## Supplementary File 9. Zonkey (Schubert et al. 2017) report for donkey specimen Ancient9. for "No genetic evidence yet for hinnies at Mazongshan (400-160 BCE), northwestern China": excl_ts.frq.strat (part 33 of 93)

```
   7  chr7_67951173     ZGre    C    G        0      0        2 
   7  chr7_67951173     ZHar    C    G        0      0        2 
   7  chr7_67951173   Sample    C    G        0      0        2 
   7  chr7_67953526     AAsi    G    C        0      0        2 
   7  chr7_67953526     AKia    G    C        0      0        2 
   7  chr7_67953526     AOna    G    C        0      0        2 
   7  chr7_67953526     ASom    G    C        0      0        2 
   7  chr7_67953526     HCab    G    C        1      2        2 
   7  chr7_67953526     HPrz    G    C        1      2        2 
   7  chr7_67953526     ZBoe    G    C        0      0        2 
   7  chr7_67953526     ZGre    G    C        0      0        2 
   7  chr7_67953526     ZHar    G    C        0      0        2 
   7  chr7_67953526   Sample    G    C        1      2        2 
   7  chr7_67954967     AAsi    G    C        0      0        2 
   7  chr7_67954967     AKia    G    C        0      0        2 
   7  chr7_67954967     AOna    G    C      0.5      1        2 
   7  chr7_67954967     ASom    G    C        0      0        2 
   7  chr7_67954967     HCab    G    C        0      0        2 
   7  chr7_67954967     HPrz    G    C        0      0        2 
   7  chr7_67954967     ZBoe    G    C        0      0        2 
   7  chr7_67954967     ZGre    G    C        0      0        2 
   7  chr7_67954967     ZHar    G    C        0      0        2 
   7  chr7_67954967   Sample    G    C        0      0        2 
   7  chr7_67967875     AAsi    G    T        0      0        2 
   7  chr7_67967875     AKia    G    T        0      0        2 
   7  chr7_67967875     AOna    G    T        1      2        2 
   7  chr7_67967875     ASom    G    T        0      0        2 
   7  chr7_67967875     HCab    G    T        0      0        2 
   7  chr7_67967875     HPrz    G    T        0      0        2 
   7  chr7_67967875     ZBoe    G    T        0      0        2 
   7  chr7_67967875     ZGre    G    T        0      0        2 
   7  chr7_67967875     ZHar    G    T        0      0        2 
   7  chr7_67967875   Sample    G    T        0      0        2 
   7  chr7_67971349     AAsi    C    A        0      0        2 
   7  chr7_67971349     AKia    C    A        0      0        2 
   7  chr7_67971349     AOna    C    A        0      0        2 
   7  chr7_67971349     ASom    C    A        0      0        2 
   7  chr7_67971349     HCab    C    A        1      2        2 
   7  chr7_67971349     HPrz    C    A        1      2        2 
   7  chr7_67971349     ZBoe    C    A        0      0        2 
   7  chr7_67971349     ZGre    C    A        0      0        2 
   7  chr7_67971349     ZHar    C    A        0      0        2 
   7  chr7_67971349   Sample    C    A        1      2        2 
   7  chr7_67988851     AAsi    G    T        0      0        2 
   7  chr7_67988851     AKia    G    T        0      0        2 
   7  chr7_67988851     AOna    G    T        0      0        2 
   7  chr7_67988851     ASom    G    T        0      0        2 
   7  chr7_67988851     HCab    G    T        0      0        2 
   7  chr7_67988851     HPrz    G    T        0      0        2 
   7  chr7_67988851     ZBoe    G    T        0      0        2 
   7  chr7_67988851     ZGre    G    T      0.5      1        2 
   7  chr7_67988851     ZHar    G    T        0      0        2 
   7  chr7_67988851   Sample    G    T        0      0        2 
   7  chr7_68012073     AAsi    G    C        0      0        2 
   7  chr7_68012073     AKia    G    C        0      0        2 
   7  chr7_68012073     AOna    G    C        0      0        2 
   7  chr7_68012073     ASom    G    C        0      0        2 
   7  chr7_68012073     HCab    G    C        1      2        2 
   7  chr7_68012073     HPrz    G    C        1      2        2 
   7  chr7_68012073     ZBoe    G    C        0      0        2 
   7  chr7_68012073     ZGre    G    C        0      0        2 
   7  chr7_68012073     ZHar    G    C        0      0        2 
   7  chr7_68012073   Sample    G    C        1      2        2 
   7  chr7_68012407     AAsi    A    T        0      0        2 
   7  chr7_68012407     AKia    A    T        0      0        2 
   7  chr7_68012407     AOna    A    T      0.5      1        2 
   7  chr7_68012407     ASom    A    T        0      0        2 
   7  chr7_68012407     HCab    A    T        0      0        2 
   7  chr7_68012407     HPrz    A    T        0      0        2 
   7  chr7_68012407     ZBoe    A    T        0      0        2 
   7  chr7_68012407     ZGre    A    T        0      0        2 
   7  chr7_68012407     ZHar    A    T        0      0        2 
   7  chr7_68012407   Sample    A    T        0      0        2 
   7  chr7_68015048     AAsi    T    G        0      0        2 
   7  chr7_68015048     AKia    T    G        0      0        2 
   7  chr7_68015048     AOna    T    G      0.5      1        2 
   7  chr7_68015048     ASom    T    G        0      0        2 
   7  chr7_68015048     HCab    T    G        0      0        2 
   7  chr7_68015048     HPrz    T    G        0      0        2 
   7  chr7_68015048     ZBoe    T    G        0      0        2 
   7  chr7_68015048     ZGre    T    G        0      0        2 
   7  chr7_68015048     ZHar    T    G        0      0        2 
   7  chr7_68015048   Sample    T    G        0      0        2 
   7  chr7_68031284     AAsi    G    C        0      0        2 
   7  chr7_68031284     AKia    G    C        0      0        2 
   7  chr7_68031284     AOna    G    C        0      0        2 
   7  chr7_68031284     ASom    G    C        0      0        2 
   7  chr7_68031284     HCab    G    C        1      2        2 
   7  chr7_68031284     HPrz    G    C        1      2        2 
   7  chr7_68031284     ZBoe    G    C        0      0        2 
   7  chr7_68031284     ZGre    G    C        0      0        2 
   7  chr7_68031284     ZHar    G    C        0      0        2 
   7  chr7_68031284   Sample    G    C        1      2        2 
   7  chr7_68032752     AAsi    A    C        0      0        2 
   7  chr7_68032752     AKia    A    C        0      0        2 
   7  chr7_68032752     AOna    A    C        0      0        2 
   7  chr7_68032752     ASom    A    C        0      0        2 
   7  chr7_68032752     HCab    A    C        0      0        2 
   7  chr7_68032752     HPrz    A    C      0.5      1        2 
   7  chr7_68032752     ZBoe    A    C        0      0        2 
   7  chr7_68032752     ZGre    A    C        0      0        2 
   7  chr7_68032752     ZHar    A    C        0      0        2 
   7  chr7_68032752   Sample    A    C        0      0        2 
   7  chr7_68058565     AAsi    T    A        0      0        2 
   7  chr7_68058565     AKia    T    A        0      0        2 
   7  chr7_68058565     AOna    T    A        0      0        2 
   7  chr7_68058565     ASom    T    A        0      0        2 
   7  chr7_68058565     HCab    T    A        0      0        2 
   7  chr7_68058565     HPrz    T    A        0      0        2 
   7  chr7_68058565     ZBoe    T    A        0      0        2 
   7  chr7_68058565     ZGre    T    A        0      0        2 
   7  chr7_68058565     ZHar    T    A      0.5      1        2 
   7  chr7_68058565   Sample    T    A        0      0        2 
   7  chr7_68073303     AAsi    C    G        0      0        2 
   7  chr7_68073303     AKia    C    G        0      0        2 
   7  chr7_68073303     AOna    C    G        0      0        2 
   7  chr7_68073303     ASom    C    G        0      0        2 
   7  chr7_68073303     HCab    C    G        0      0        2 
   7  chr7_68073303     HPrz    C    G      0.5      1        2 
   7  chr7_68073303     ZBoe    C    G        0      0        2 
   7  chr7_68073303     ZGre    C    G        0      0        2 
   7  chr7_68073303     ZHar    C    G        0      0        2 
   7  chr7_68073303   Sample    C    G        1      2        2 
   7  chr7_68097955     AAsi    C    G        0      0        2 
   7  chr7_68097955     AKia    C    G        0      0        2 
   7  chr7_68097955     AOna    C    G      0.5      1        2 
   7  chr7_68097955     ASom    C    G        0      0        2 
   7  chr7_68097955     HCab    C    G        0      0        2 
   7  chr7_68097955     HPrz    C    G        0      0        2 
   7  chr7_68097955     ZBoe    C    G        0      0        2 
   7  chr7_68097955     ZGre    C    G        0      0        2 
   7  chr7_68097955     ZHar    C    G        0      0        2 
   7  chr7_68097955   Sample    C    G        0      0        2 
   7  chr7_68114025     AAsi    G    T        0      0        2 
   7  chr7_68114025     AKia    G    T        0      0        2 
   7  chr7_68114025     AOna    G    T        0      0        2 
   7  chr7_68114025     ASom    G    T        0      0        2 
   7  chr7_68114025     HCab    G    T        1      2        2 
   7  chr7_68114025     HPrz    G    T        1      2        2 
   7  chr7_68114025     ZBoe    G    T        0      0        2 
   7  chr7_68114025     ZGre    G    T        0      0        2 
   7  chr7_68114025     ZHar    G    T        0      0        2 
   7  chr7_68114025   Sample    G    T        1      2        2 
   7  chr7_68117279     AAsi    T    A        0      0        2 
   7  chr7_68117279     AKia    T    A        0      0        2 
   7  chr7_68117279     AOna    T    A        0      0        2 
   7  chr7_68117279     ASom    T    A        0      0        2 
   7  chr7_68117279     HCab    T    A        0      0        2 
   7  chr7_68117279     HPrz    T    A        0      0        2 
   7  chr7_68117279     ZBoe    T    A        0      0        2 
   7  chr7_68117279     ZGre    T    A      0.5      1        2 
   7  chr7_68117279     ZHar    T    A        0      0        2 
   7  chr7_68117279   Sample    T    A        0      0        2 
   7  chr7_68135319     AAsi    G    C        0      0        2 
   7  chr7_68135319     AKia    G    C        0      0        2 
   7  chr7_68135319     AOna    G    C        0      0        2 
   7  chr7_68135319     ASom    G    C        0      0        2 
   7  chr7_68135319     HCab    G    C        0      0        2 
   7  chr7_68135319     HPrz    G    C        0      0        2 
   7  chr7_68135319     ZBoe    G    C        0      0        2 
   7  chr7_68135319     ZGre    G    C      0.5      1        2 
   7  chr7_68135319     ZHar    G    C        0      0        2 
   7  chr7_68135319   Sample    G    C        0      0        2 
   7  chr7_68141941     AAsi    T    G        0      0        2 
   7  chr7_68141941     AKia    T    G      0.5      1        2 
   7  chr7_68141941     AOna    T    G        0      0        2 
   7  chr7_68141941     ASom    T    G        0      0        2 
   7  chr7_68141941     HCab    T    G        0      0        2 
   7  chr7_68141941     HPrz    T    G        0      0        2 
   7  chr7_68141941     ZBoe    T    G        0      0        2 
   7  chr7_68141941     ZGre    T    G        0      0        2 
   7  chr7_68141941     ZHar    T    G        0      0        2 
   7  chr7_68141941   Sample    T    G        0      0        2 
   7  chr7_68145914     AAsi    G    C        0      0        2 
   7  chr7_68145914     AKia    G    C        0      0        2 
   7  chr7_68145914     AOna    G    C        0      0        2 
   7  chr7_68145914     ASom    G    C        0      0        2 
   7  chr7_68145914     HCab    G    C        1      2        2 
   7  chr7_68145914     HPrz    G    C        1      2        2 
   7  chr7_68145914     ZBoe    G    C        0      0        2 
   7  chr7_68145914     ZGre    G    C        0      0        2 
   7  chr7_68145914     ZHar    G    C        0      0        2 
   7  chr7_68145914   Sample    G    C        1      2        2 
   7  chr7_68202399     AAsi    G    T        0      0        2 
   7  chr7_68202399     AKia    G    T        0      0        2 
   7  chr7_68202399     AOna    G    T        0      0        2 
   7  chr7_68202399     ASom    G    T        0      0        2 
   7  chr7_68202399     HCab    G    T        1      2        2 
   7  chr7_68202399     HPrz    G    T        1      2        2 
   7  chr7_68202399     ZBoe    G    T        0      0        2 
   7  chr7_68202399     ZGre    G    T        0      0        2 
   7  chr7_68202399     ZHar    G    T        0      0        2 
   7  chr7_68202399   Sample    G    T        1      2        2 
   7  chr7_68203526     AAsi    G    C        0      0        2 
   7  chr7_68203526     AKia    G    C        0      0        2 
   7  chr7_68203526     AOna    G    C        0      0        2 
   7  chr7_68203526     ASom    G    C        0      0        2 
   7  chr7_68203526     HCab    G    C        0      0        2 
   7  chr7_68203526     HPrz    G    C      0.5      1        2 
   7  chr7_68203526     ZBoe    G    C        0      0        2 
   7  chr7_68203526     ZGre    G    C        0      0        2 
   7  chr7_68203526     ZHar    G    C        0      0        2 
   7  chr7_68203526   Sample    G    C        0      0        2 
   7  chr7_68209200     AAsi    G    T        0      0        2 
   7  chr7_68209200     AKia    G    T        0      0        2 
   7  chr7_68209200     AOna    G    T        0      0        2 
   7  chr7_68209200     ASom    G    T        0      0        2 
   7  chr7_68209200     HCab    G    T        0      0        2 
   7  chr7_68209200     HPrz    G    T        0      0        2 
   7  chr7_68209200     ZBoe    G    T      0.5      1        2 
   7  chr7_68209200     ZGre    G    T        0      0        2 
   7  chr7_68209200     ZHar    G    T        0      0        2 
   7  chr7_68209200   Sample    G    T        0      0        2 
   7  chr7_68210185     AAsi    A    C        0      0        2 
   7  chr7_68210185     AKia    A    C        0      0        2 
   7  chr7_68210185     AOna    A    C        0      0        2 
   7  chr7_68210185     ASom    A    C        0      0        2 
   7  chr7_68210185     HCab    A    C        0      0        2 
   7  chr7_68210185     HPrz    A    C      0.5      1        2 
   7  chr7_68210185     ZBoe    A    C        0      0        2 
   7  chr7_68210185     ZGre    A    C        0      0        2 
   7  chr7_68210185     ZHar    A    C        0      0        2 
   7  chr7_68210185   Sample    A    C        0      0        2 
   7  chr7_68212187     AAsi    G    C        0      0        2 
   7  chr7_68212187     AKia    G    C        1      2        2 
   7  chr7_68212187     AOna    G    C        1      2        2 
   7  chr7_68212187     ASom    G    C        0      0        2 
   7  chr7_68212187     HCab    G    C        0      0        2 
   7  chr7_68212187     HPrz    G    C        0      0        2 
   7  chr7_68212187     ZBoe    G    C        0      0        2 
   7  chr7_68212187     ZGre    G    C        0      0        2 
   7  chr7_68212187     ZHar    G    C        0      0        2 
   7  chr7_68212187   Sample    G    C        0      0        2 
   7  chr7_68263766     AAsi    T    A        0      0        2 
   7  chr7_68263766     AKia    T    A        0      0        2 
   7  chr7_68263766     AOna    T    A        0      0        2 
   7  chr7_68263766     ASom    T    A        1      2        2 
   7  chr7_68263766     HCab    T    A        0      0        2 
   7  chr7_68263766     HPrz    T    A        0      0        2 
   7  chr7_68263766     ZBoe    T    A        0      0        2 
   7  chr7_68263766     ZGre    T    A        0      0        2 
   7  chr7_68263766     ZHar    T    A        0      0        2 
   7  chr7_68263766   Sample    T    A        0      0        2 
   7  chr7_68288051     AAsi    A    T        0      0        2 
   7  chr7_68288051     AKia    A    T        0      0        2 
   7  chr7_68288051     AOna    A    T        0      0        2 
   7  chr7_68288051     ASom    A    T        1      2        2 
   7  chr7_68288051     HCab    A    T        0      0        2 
   7  chr7_68288051     HPrz    A    T        0      0        2 
   7  chr7_68288051     ZBoe    A    T        0      0        2 
   7  chr7_68288051     ZGre    A    T        0      0        2 
   7  chr7_68288051     ZHar    A    T        0      0        2 
   7  chr7_68288051   Sample    A    T        0      0        2 
   7  chr7_68290500     AAsi    C    G        0      0        2 
   7  chr7_68290500     AKia    C    G        0      0        2 
   7  chr7_68290500     AOna    C    G        0      0        2 
   7  chr7_68290500     ASom    C    G        0      0        2 
   7  chr7_68290500     HCab    C    G        0      0        2 
   7  chr7_68290500     HPrz    C    G        0      0        2 
   7  chr7_68290500     ZBoe    C    G      0.5      1        2 
   7  chr7_68290500     ZGre    C    G        0      0        2 
   7  chr7_68290500     ZHar    C    G        0      0        2 
   7  chr7_68290500   Sample    C    G        0      0        2 
   7  chr7_68307710     AAsi    G    C        0      0        2 
   7  chr7_68307710     AKia    G    C        1      2        2 
   7  chr7_68307710     AOna    G    C        0      0        2 
   7  chr7_68307710     ASom    G    C        0      0        2 
   7  chr7_68307710     HCab    G    C        0      0        2 
   7  chr7_68307710     HPrz    G    C        0      0        2 
   7  chr7_68307710     ZBoe    G    C        0      0        2 
   7  chr7_68307710     ZGre    G    C        0      0        2 
   7  chr7_68307710     ZHar    G    C        0      0        2 
   7  chr7_68307710   Sample    G    C        0      0        2 
   7  chr7_68315614     AAsi    A    C        0      0        2 
   7  chr7_68315614     AKia    A    C        0      0        2 
   7  chr7_68315614     AOna    A    C        0      0        2 
   7  chr7_68315614     ASom    A    C        0      0        2 
   7  chr7_68315614     HCab    A    C        0      0        2 
   7  chr7_68315614     HPrz    A    C        0      0        2 
   7  chr7_68315614     ZBoe    A    C      0.5      1        2 
   7  chr7_68315614     ZGre    A    C        0      0        2 
   7  chr7_68315614     ZHar    A    C        0      0        2 
   7  chr7_68315614   Sample    A    C        0      0        2 
   7  chr7_68338695     AAsi    A    C        0      0        2 
   7  chr7_68338695     AKia    A    C        0      0        2 
   7  chr7_68338695     AOna    A    C        0      0        2 
   7  chr7_68338695     ASom    A    C        0      0        2 
   7  chr7_68338695     HCab    A    C        1      2        2 
   7  chr7_68338695     HPrz    A    C        1      2        2 
   7  chr7_68338695     ZBoe    A    C        0      0        2 
   7  chr7_68338695     ZGre    A    C        0      0        2 
   7  chr7_68338695     ZHar    A    C        0      0        2 
   7  chr7_68338695   Sample    A    C        1      2        2 
   7  chr7_68343028     AAsi    G    T        0      0        2 
   7  chr7_68343028     AKia    G    T        0      0        2 
   7  chr7_68343028     AOna    G    T        0      0        2 
   7  chr7_68343028     ASom    G    T        0      0        2 
   7  chr7_68343028     HCab    G    T        0      0        2 
   7  chr7_68343028     HPrz    G    T        0      0        2 
   7  chr7_68343028     ZBoe    G    T        0      0        2 
   7  chr7_68343028     ZGre    G    T        1      2        2 
   7  chr7_68343028     ZHar    G    T        0      0        2 
   7  chr7_68343028   Sample    G    T        0      0        2 
   7  chr7_68354003     AAsi    C    G        0      0        2 
   7  chr7_68354003     AKia    C    G        0      0        2 
   7  chr7_68354003     AOna    C    G        0      0        2 
   7  chr7_68354003     ASom    C    G        0      0        2 
   7  chr7_68354003     HCab    C    G        1      2        2 
   7  chr7_68354003     HPrz    C    G        1      2        2 
   7  chr7_68354003     ZBoe    C    G        0      0        2 
   7  chr7_68354003     ZGre    C    G        0      0        2 
   7  chr7_68354003     ZHar    C    G        0      0        2 
   7  chr7_68354003   Sample    C    G        1      2        2 
   7  chr7_68369519     AAsi    A    C      0.5      1        2 
   7  chr7_68369519     AKia    A    C        0      0        2 
   7  chr7_68369519     AOna    A    C        0      0        2 
   7  chr7_68369519     ASom    A    C        0      0        2 
   7  chr7_68369519     HCab    A    C        0      0        2 
   7  chr7_68369519     HPrz    A    C        0      0        2 
   7  chr7_68369519     ZBoe    A    C        0      0        2 
   7  chr7_68369519     ZGre    A    C        0      0        2 
   7  chr7_68369519     ZHar    A    C        0      0        2 
   7  chr7_68369519   Sample    A    C        0      0        2 
   7  chr7_68371643     AAsi    A    T        0      0        2 
   7  chr7_68371643     AKia    A    T        0      0        2 
   7  chr7_68371643     AOna    A    T        1      2        2 
   7  chr7_68371643     ASom    A    T        0      0        2 
   7  chr7_68371643     HCab    A    T        0      0        2 
   7  chr7_68371643     HPrz    A    T        0      0        2 
   7  chr7_68371643     ZBoe    A    T        0      0        2 
   7  chr7_68371643     ZGre    A    T        0      0        2 
   7  chr7_68371643     ZHar    A    T        0      0        2 
   7  chr7_68371643   Sample    A    T        0      0        2 
   7  chr7_68412172     AAsi    G    C        0      0        2 
   7  chr7_68412172     AKia    G    C        0      0        2 
   7  chr7_68412172     AOna    G    C        0      0        2 
   7  chr7_68412172     ASom    G    C        0      0        2 
   7  chr7_68412172     HCab    G    C        0      0        2 
   7  chr7_68412172     HPrz    G    C        0      0        2 
   7  chr7_68412172     ZBoe    G    C      0.5      1        2 
   7  chr7_68412172     ZGre    G    C        0      0        2 
   7  chr7_68412172     ZHar    G    C        0      0        2 
   7  chr7_68412172   Sample    G    C        0      0        2 
   7  chr7_68412321     AAsi    C    A        0      0        2 
   7  chr7_68412321     AKia    C    A        0      0        2 
   7  chr7_68412321     AOna    C    A        0      0        2 
   7  chr7_68412321     ASom    C    A        0      0        2 
   7  chr7_68412321     HCab    C    A        0      0        2 
   7  chr7_68412321     HPrz    C    A        0      0        2 
   7  chr7_68412321     ZBoe    C    A        1      2        2 
   7  chr7_68412321     ZGre    C    A        0      0        2 
   7  chr7_68412321     ZHar    C    A        1      2        2 
   7  chr7_68412321   Sample    C    A        0      0        2 
   7  chr7_68415827     AAsi    A    C        0      0        2 
   7  chr7_68415827     AKia    A    C        0      0        2 
   7  chr7_68415827     AOna    A    C        0      0        2 
   7  chr7_68415827     ASom    A    C        0      0        2 
   7  chr7_68415827     HCab    A    C        0      0        2 
   7  chr7_68415827     HPrz    A    C        0      0        2 
   7  chr7_68415827     ZBoe    A    C      0.5      1        2 
   7  chr7_68415827     ZGre    A    C        0      0        2 
   7  chr7_68415827     ZHar    A    C        0      0        2 
   7  chr7_68415827   Sample    A    C        0      0        2 
   7  chr7_68420306     AAsi    C    A        0      0        2 
   7  chr7_68420306     AKia    C    A        0      0        2 
   7  chr7_68420306     AOna    C    A        0      0        2 
   7  chr7_68420306     ASom    C    A        0      0        2 
   7  chr7_68420306     HCab    C    A        1      2        2 
   7  chr7_68420306     HPrz    C    A        1      2        2 
   7  chr7_68420306     ZBoe    C    A        0      0        2 
   7  chr7_68420306     ZGre    C    A        0      0        2 
   7  chr7_68420306     ZHar    C    A        0      0        2 
   7  chr7_68420306   Sample    C    A        1      2        2 
   7  chr7_68453257     AAsi    T    A        0      0        2 
   7  chr7_68453257     AKia    T    A        0      0        2 
   7  chr7_68453257     AOna    T    A        0      0        2 
   7  chr7_68453257     ASom    T    A        0      0        2 
   7  chr7_68453257     HCab    T    A        1      2        2 
   7  chr7_68453257     HPrz    T    A        0      0        2 
   7  chr7_68453257     ZBoe    T    A        0      0        2 
   7  chr7_68453257     ZGre    T    A        0      0        2 
   7  chr7_68453257     ZHar    T    A        0      0        2 
   7  chr7_68453257   Sample    T    A        0      0        2 
   7  chr7_68481534     AAsi    G    C        0      0        2 
   7  chr7_68481534     AKia    G    C      0.5      1        2 
   7  chr7_68481534     AOna    G    C        0      0        2 
   7  chr7_68481534     ASom    G    C        0      0        2 
   7  chr7_68481534     HCab    G    C        0      0        2 
   7  chr7_68481534     HPrz    G    C        0      0        2 
   7  chr7_68481534     ZBoe    G    C        0      0        2 
   7  chr7_68481534     ZGre    G    C        0      0        2 
   7  chr7_68481534     ZHar    G    C        0      0        2 
   7  chr7_68481534   Sample    G    C        0      0        2 
   7  chr7_68497443     AAsi    A    C        0      0        2 
   7  chr7_68497443     AKia    A    C        0      0        2 
   7  chr7_68497443     AOna    A    C        0      0        2 
   7  chr7_68497443     ASom    A    C        0      0        2 
   7  chr7_68497443     HCab    A    C        0      0        2 
   7  chr7_68497443     HPrz    A    C        0      0        2 
   7  chr7_68497443     ZBoe    A    C        0      0        2 
   7  chr7_68497443     ZGre    A    C        0      0        2 
   7  chr7_68497443     ZHar    A    C        1      2        2 
   7  chr7_68497443   Sample    A    C        0      0        2 
   7  chr7_68515201     AAsi    G    C        0      0        2 
   7  chr7_68515201     AKia    G    C        0      0        2 
   7  chr7_68515201     AOna    G    C        0      0        2 
   7  chr7_68515201     ASom    G    C        0      0        2 
   7  chr7_68515201     HCab    G    C        1      2        2 
   7  chr7_68515201     HPrz    G    C        1      2        2 
   7  chr7_68515201     ZBoe    G    C        0      0        2 
   7  chr7_68515201     ZGre    G    C        0      0        2 
   7  chr7_68515201     ZHar    G    C        0      0        2 
   7  chr7_68515201   Sample    G    C        1      2        2 
   7  chr7_68553873     AAsi    G    C        0      0        2 
   7  chr7_68553873     AKia    G    C        0      0        2 
   7  chr7_68553873     AOna    G    C        0      0        2 
   7  chr7_68553873     ASom    G    C        0      0        2 
   7  chr7_68553873     HCab    G    C      0.5      1        2 
   7  chr7_68553873     HPrz    G    C        0      0        2 
   7  chr7_68553873     ZBoe    G    C        0      0        2 
   7  chr7_68553873     ZGre    G    C        0      0        2 
   7  chr7_68553873     ZHar    G    C        0      0        2 
   7  chr7_68553873   Sample    G    C        0      0        2 
   7  chr7_68565175     AAsi    T    G        0      0        2 
   7  chr7_68565175     AKia    T    G        0      0        2 
   7  chr7_68565175     AOna    T    G        0      0        2 
   7  chr7_68565175     ASom    T    G        0      0        2 
   7  chr7_68565175     HCab    T    G      0.5      1        2 
   7  chr7_68565175     HPrz    T    G        0      0        2 
   7  chr7_68565175     ZBoe    T    G        0      0        2 
   7  chr7_68565175     ZGre    T    G        0      0        2 
   7  chr7_68565175     ZHar    T    G        0      0        2 
   7  chr7_68565175   Sample    T    G        0      0        2 
   7  chr7_68589727     AAsi    C    A        0      0        2 
   7  chr7_68589727     AKia    C    A        0      0        2 
   7  chr7_68589727     AOna    C    A        0      0        2 
   7  chr7_68589727     ASom    C    A        0      0        2 
   7  chr7_68589727     HCab    C    A        1      2        2 
   7  chr7_68589727     HPrz    C    A        1      2        2 
   7  chr7_68589727     ZBoe    C    A        0      0        2 
   7  chr7_68589727     ZGre    C    A        0      0        2 
   7  chr7_68589727     ZHar    C    A        0      0        2 
   7  chr7_68589727   Sample    C    A        1      2        2 
   7  chr7_68614178     AAsi    T    A        0      0        2 
   7  chr7_68614178     AKia    T    A        0      0        2 
   7  chr7_68614178     AOna    T    A        0      0        2 
   7  chr7_68614178     ASom    T    A        0      0        2 
   7  chr7_68614178     HCab    T    A        1      2        2 
   7  chr7_68614178     HPrz    T    A        1      2        2 
   7  chr7_68614178     ZBoe    T    A        0      0        2 
   7  chr7_68614178     ZGre    T    A        0      0        2 
   7  chr7_68614178     ZHar    T    A        0      0        2 
   7  chr7_68614178   Sample    T    A        1      2        2 
   7  chr7_68623673     AAsi    C    A        0      0        2 
   7  chr7_68623673     AKia    C    A        0      0        2 
   7  chr7_68623673     AOna    C    A        0      0        2 
   7  chr7_68623673     ASom    C    A        0      0        2 
   7  chr7_68623673     HCab    C    A        0      0        2 
   7  chr7_68623673     HPrz    C    A        0      0        2 
   7  chr7_68623673     ZBoe    C    A      0.5      1        2 
   7  chr7_68623673     ZGre    C    A        0      0        2 
   7  chr7_68623673     ZHar    C    A        1      2        2 
   7  chr7_68623673   Sample    C    A        0      0        2 
   7  chr7_68631610     AAsi    C    A        0      0        2 
   7  chr7_68631610     AKia    C    A        0      0        2 
   7  chr7_68631610     AOna    C    A        0      0        2 
   7  chr7_68631610     ASom    C    A        0      0        2 
   7  chr7_68631610     HCab    C    A      0.5      1        2 
   7  chr7_68631610     HPrz    C    A      0.5      1        2 
   7  chr7_68631610     ZBoe    C    A        0      0        2 
   7  chr7_68631610     ZGre    C    A        0      0        2 
   7  chr7_68631610     ZHar    C    A        0      0        2 
   7  chr7_68631610   Sample    C    A        1      2        2 
   7  chr7_68634901     AAsi    G    C        0      0        2 
   7  chr7_68634901     AKia    G    C        0      0        2 
   7  chr7_68634901     AOna    G    C        0      0        2 
   7  chr7_68634901     ASom    G    C        0      0        2 
   7  chr7_68634901     HCab    G    C      0.5      1        2 
   7  chr7_68634901     HPrz    G    C      0.5      1        2 
   7  chr7_68634901     ZBoe    G    C        0      0        2 
   7  chr7_68634901     ZGre    G    C        0      0        2 
   7  chr7_68634901     ZHar    G    C        0      0        2 
   7  chr7_68634901   Sample    G    C        0      0        2 
   7  chr7_68635570     AAsi    G    C        0      0        2 
   7  chr7_68635570     AKia    G    C        1      2        2 
   7  chr7_68635570     AOna    G    C        0      0        2 
   7  chr7_68635570     ASom    G    C        0      0        2 
   7  chr7_68635570     HCab    G    C        0      0        2 
   7  chr7_68635570     HPrz    G    C        0      0        2 
   7  chr7_68635570     ZBoe    G    C        0      0        2 
   7  chr7_68635570     ZGre    G    C        0      0        2 
   7  chr7_68635570     ZHar    G    C        0      0        2 
   7  chr7_68635570   Sample    G    C        0      0        2 
   7  chr7_68643099     AAsi    C    G        0      0        2 
   7  chr7_68643099     AKia    C    G        0      0        2 
   7  chr7_68643099     AOna    C    G        0      0        2 
   7  chr7_68643099     ASom    C    G        0      0        2 
   7  chr7_68643099     HCab    C    G        0      0        2 
   7  chr7_68643099     HPrz    C    G        0      0        2 
   7  chr7_68643099     ZBoe    C    G      0.5      1        2 
   7  chr7_68643099     ZGre    C    G        0      0        2 
   7  chr7_68643099     ZHar    C    G        0      0        2 
   7  chr7_68643099   Sample    C    G        0      0        2 
   7  chr7_68645039     AAsi    T    G        0      0        2 
   7  chr7_68645039     AKia    T    G        0      0        2 
   7  chr7_68645039     AOna    T    G        0      0        2 
   7  chr7_68645039     ASom    T    G        0      0        2 
   7  chr7_68645039     HCab    T    G        0      0        2 
   7  chr7_68645039     HPrz    T    G        0      0        2 
   7  chr7_68645039     ZBoe    T    G        1      2        2 
   7  chr7_68645039     ZGre    T    G        0      0        2 
   7  chr7_68645039     ZHar    T    G        0      0        2 
   7  chr7_68645039   Sample    T    G        0      0        2 
   7  chr7_68645582     AAsi    C    A        0      0        2 
   7  chr7_68645582     AKia    C    A        0      0        2 
   7  chr7_68645582     AOna    C    A        0      0        2 
   7  chr7_68645582     ASom    C    A        0      0        2 
   7  chr7_68645582     HCab    C    A        1      2        2 
   7  chr7_68645582     HPrz    C    A        1      2        2 
   7  chr7_68645582     ZBoe    C    A        0      0        2 
   7  chr7_68645582     ZGre    C    A        0      0        2 
   7  chr7_68645582     ZHar    C    A        0      0        2 
   7  chr7_68645582   Sample    C    A        1      2        2 
   7  chr7_68649471     AAsi    A    T        0      0        2 
   7  chr7_68649471     AKia    A    T        0      0        2 
   7  chr7_68649471     AOna    A    T        0      0        2 
   7  chr7_68649471     ASom    A    T        0      0        2 
   7  chr7_68649471     HCab    A    T        1      2        2 
   7  chr7_68649471     HPrz    A    T      0.5      1        2 
   7  chr7_68649471     ZBoe    A    T        0      0        2 
   7  chr7_68649471     ZGre    A    T        0      0        2 
   7  chr7_68649471     ZHar    A    T        0      0        2 
   7  chr7_68649471   Sample    A    T        1      2        2 
   7  chr7_68658462     AAsi    T    G        0      0        2 
   7  chr7_68658462     AKia    T    G        0      0        2 
   7  chr7_68658462     AOna    T    G        1      2        2 
   7  chr7_68658462     ASom    T    G        0      0        2 
   7  chr7_68658462     HCab    T    G        0      0        2 
   7  chr7_68658462     HPrz    T    G        0      0        2 
   7  chr7_68658462     ZBoe    T    G        0      0        2 
   7  chr7_68658462     ZGre    T    G        0      0        2 
   7  chr7_68658462     ZHar    T    G        0      0        2 
   7  chr7_68658462   Sample    T    G        0      0        2 
   7  chr7_68667137     AAsi    G    C        0      0        2 
   7  chr7_68667137     AKia    G    C        0      0        2 
   7  chr7_68667137     AOna    G    C        0      0        2 
   7  chr7_68667137     ASom    G    C        0      0        2 
   7  chr7_68667137     HCab    G    C        0      0        2 
   7  chr7_68667137     HPrz    G    C        0      0        2 
   7  chr7_68667137     ZBoe    G    C      0.5      1        2 
   7  chr7_68667137     ZGre    G    C        0      0        2 
   7  chr7_68667137     ZHar    G    C        0      0        2 
   7  chr7_68667137   Sample    G    C        0      0        2 
   7  chr7_68667603     AAsi    C    A        0      0        2 
   7  chr7_68667603     AKia    C    A        0      0        2 
   7  chr7_68667603     AOna    C    A        1      2        2 
   7  chr7_68667603     ASom    C    A        0      0        2 
   7  chr7_68667603     HCab    C    A        0      0        2 
   7  chr7_68667603     HPrz    C    A        0      0        2 
   7  chr7_68667603     ZBoe    C    A        0      0        2 
   7  chr7_68667603     ZGre    C    A        0      0        2 
   7  chr7_68667603     ZHar    C    A        0      0        2 
   7  chr7_68667603   Sample    C    A        0      0        2 
   7  chr7_68668848     AAsi    T    A        0      0        2 
   7  chr7_68668848     AKia    T    A        0      0        2 
   7  chr7_68668848     AOna    T    A        0      0        2 
   7  chr7_68668848     ASom    T    A        0      0        2 
   7  chr7_68668848     HCab    T    A        1      2        2 
   7  chr7_68668848     HPrz    T    A        1      2        2 
   7  chr7_68668848     ZBoe    T    A        0      0        2 
   7  chr7_68668848     ZGre    T    A        0      0        2 
   7  chr7_68668848     ZHar    T    A        0      0        2 
   7  chr7_68668848   Sample    T    A        1      2        2 
   7  chr7_68671545     AAsi    C    A        1      2        2 
   7  chr7_68671545     AKia    C    A        0      0        2 
   7  chr7_68671545     AOna    C    A        0      0        2 
   7  chr7_68671545     ASom    C    A        1      2        2 
   7  chr7_68671545     HCab    C    A        0      0        2 
   7  chr7_68671545     HPrz    C    A        0      0        2 
   7  chr7_68671545     ZBoe    C    A        0      0        2 
   7  chr7_68671545     ZGre    C    A        0      0        2 
   7  chr7_68671545     ZHar    C    A        0      0        2 
   7  chr7_68671545   Sample    C    A        0      0        2 
   7  chr7_68689253     AAsi    G    T        0      0        2 
   7  chr7_68689253     AKia    G    T        0      0        2 
   7  chr7_68689253     AOna    G    T        1      2        2 
   7  chr7_68689253     ASom    G    T        0      0        2 
   7  chr7_68689253     HCab    G    T        0      0        2 
   7  chr7_68689253     HPrz    G    T        0      0        2 
   7  chr7_68689253     ZBoe    G    T        0      0        2 
   7  chr7_68689253     ZGre    G    T        0      0        2 
   7  chr7_68689253     ZHar    G    T        0      0        2 
   7  chr7_68689253   Sample    G    T        0      0        2 
   7  chr7_68695030     AAsi    A    C        0      0        2 
   7  chr7_68695030     AKia    A    C        0      0        2 
   7  chr7_68695030     AOna    A    C        0      0        2 
   7  chr7_68695030     ASom    A    C        1      2        2 
   7  chr7_68695030     HCab    A    C        0      0        2 
   7  chr7_68695030     HPrz    A    C        0      0        2 
   7  chr7_68695030     ZBoe    A    C        0      0        2 
   7  chr7_68695030     ZGre    A    C        0      0        2 
   7  chr7_68695030     ZHar    A    C        0      0        2 
   7  chr7_68695030   Sample    A    C        0      0        2 
   7  chr7_68727871     AAsi    G    C        0      0        2 
   7  chr7_68727871     AKia    G    C        0      0        2 
   7  chr7_68727871     AOna    G    C        1      2        2 
   7  chr7_68727871     ASom    G    C        0      0        2 
   7  chr7_68727871     HCab    G    C        0      0        2 
   7  chr7_68727871     HPrz    G    C        0      0        2 
   7  chr7_68727871     ZBoe    G    C        0      0        2 
   7  chr7_68727871     ZGre    G    C        0      0        2 
   7  chr7_68727871     ZHar    G    C        0      0        2 
   7  chr7_68727871   Sample    G    C        0      0        2 
   7  chr7_68743211     AAsi    A    C        0      0        2 
   7  chr7_68743211     AKia    A    C        0      0        2 
   7  chr7_68743211     AOna    A    C        0      0        2 
   7  chr7_68743211     ASom    A    C        0      0        2 
   7  chr7_68743211     HCab    A    C        0      0        2 
   7  chr7_68743211     HPrz    A    C        0      0        2 
   7  chr7_68743211     ZBoe    A    C        0      0        2 
   7  chr7_68743211     ZGre    A    C      0.5      1        2 
   7  chr7_68743211     ZHar    A    C        1      2        2 
   7  chr7_68743211   Sample    A    C        0      0        2 
   7  chr7_68746705     AAsi    C    G        0      0        2 
   7  chr7_68746705     AKia    C    G      0.5      1        2 
   7  chr7_68746705     AOna    C    G        0      0        2 
   7  chr7_68746705     ASom    C    G        0      0        2 
   7  chr7_68746705     HCab    C    G        0      0        2 
   7  chr7_68746705     HPrz    C    G        0      0        2 
   7  chr7_68746705     ZBoe    C    G        0      0        2 
   7  chr7_68746705     ZGre    C    G        0      0        2 
   7  chr7_68746705     ZHar    C    G        0      0        2 
   7  chr7_68746705   Sample    C    G        0      0        2 
   7  chr7_68778065     AAsi    G    T        0      0        2 
   7  chr7_68778065     AKia    G    T        0      0        2 
   7  chr7_68778065     AOna    G    T        0      0        2 
   7  chr7_68778065     ASom    G    T        0      0        2 
   7  chr7_68778065     HCab    G    T        0      0        2 
   7  chr7_68778065     HPrz    G    T        0      0        2 
   7  chr7_68778065     ZBoe    G    T        0      0        2 
   7  chr7_68778065     ZGre    G    T      0.5      1        2 
   7  chr7_68778065     ZHar    G    T        0      0        2 
   7  chr7_68778065   Sample    G    T        0      0        2 
   7  chr7_68810198     AAsi    A    C        0      0        2 
   7  chr7_68810198     AKia    A    C        0      0        2 
   7  chr7_68810198     AOna    A    C        0      0        2 
   7  chr7_68810198     ASom    A    C        0      0        2 
   7  chr7_68810198     HCab    A    C        0      0        2 
   7  chr7_68810198     HPrz    A    C        0      0        2 
   7  chr7_68810198     ZBoe    A    C        0      0        2 
   7  chr7_68810198     ZGre    A    C        0      0        2 
   7  chr7_68810198     ZHar    A    C      0.5      1        2 
   7  chr7_68810198   Sample    A    C        0      0        2 
   7  chr7_68814147     AAsi    G    C        0      0        2 
   7  chr7_68814147     AKia    G    C      0.5      1        2 
   7  chr7_68814147     AOna    G    C        0      0        2 
   7  chr7_68814147     ASom    G    C        0      0        2 
   7  chr7_68814147     HCab    G    C        0      0        2 
   7  chr7_68814147     HPrz    G    C        0      0        2 
   7  chr7_68814147     ZBoe    G    C        0      0        2 
   7  chr7_68814147     ZGre    G    C        0      0        2 
   7  chr7_68814147     ZHar    G    C        0      0        2 
   7  chr7_68814147   Sample    G    C        0      0        2 
   7  chr7_68815142     AAsi    T    G        0      0        2 
   7  chr7_68815142     AKia    T    G      0.5      1        2 
   7  chr7_68815142     AOna    T    G        0      0        2 
   7  chr7_68815142     ASom    T    G        0      0        2 
   7  chr7_68815142     HCab    T    G        0      0        2 
   7  chr7_68815142     HPrz    T    G        0      0        2 
   7  chr7_68815142     ZBoe    T    G        0      0        2 
   7  chr7_68815142     ZGre    T    G        0      0        2 
   7  chr7_68815142     ZHar    T    G        0      0        2 
   7  chr7_68815142   Sample    T    G        0      0        2 
   7  chr7_68828754     AAsi    C    G        0      0        2 
   7  chr7_68828754     AKia    C    G        0      0        2 
   7  chr7_68828754     AOna    C    G        0      0        2 
   7  chr7_68828754     ASom    C    G        0      0        2 
   7  chr7_68828754     HCab    C    G        1      2        2 
   7  chr7_68828754     HPrz    C    G        1      2        2 
   7  chr7_68828754     ZBoe    C    G        0      0        2 
   7  chr7_68828754     ZGre    C    G        0      0        2 
   7  chr7_68828754     ZHar    C    G        0      0        2 
   7  chr7_68828754   Sample    C    G        1      2        2 
   7  chr7_68832429     AAsi    C    G        0      0        2 
   7  chr7_68832429     AKia    C    G        0      0        2 
   7  chr7_68832429     AOna    C    G        0      0        2 
   7  chr7_68832429     ASom    C    G        0      0        2 
   7  chr7_68832429     HCab    C    G        1      2        2 
   7  chr7_68832429     HPrz    C    G        1      2        2 
   7  chr7_68832429     ZBoe    C    G        0      0        2 
   7  chr7_68832429     ZGre    C    G        0      0        2 
   7  chr7_68832429     ZHar    C    G        0      0        2 
   7  chr7_68832429   Sample    C    G        1      2        2 
   7  chr7_68848978     AAsi    G    C        0      0        2 
   7  chr7_68848978     AKia    G    C        0      0        2 
   7  chr7_68848978     AOna    G    C        0      0        2 
   7  chr7_68848978     ASom    G    C        0      0        2 
   7  chr7_68848978     HCab    G    C        1      2        2 
   7  chr7_68848978     HPrz    G    C        1      2        2 
   7  chr7_68848978     ZBoe    G    C        0      0        2 
   7  chr7_68848978     ZGre    G    C        0      0        2 
   7  chr7_68848978     ZHar    G    C        0      0        2 
   7  chr7_68848978   Sample    G    C        1      2        2 
   7  chr7_68852280     AAsi    C    G        0      0        2 
   7  chr7_68852280     AKia    C    G        0      0        2 
   7  chr7_68852280     AOna    C    G        0      0        2 
   7  chr7_68852280     ASom    C    G        0      0        2 
   7  chr7_68852280     HCab    C    G        0      0        2 
   7  chr7_68852280     HPrz    C    G        0      0        2 
   7  chr7_68852280     ZBoe    C    G        0      0        2 
   7  chr7_68852280     ZGre    C    G        0      0        2 
   7  chr7_68852280     ZHar    C    G        1      2        2 
   7  chr7_68852280   Sample    C    G        0      0        2 
   7  chr7_68855849     AAsi    C    G        0      0        2 
   7  chr7_68855849     AKia    C    G        0      0        2 
   7  chr7_68855849     AOna    C    G        0      0        2 
   7  chr7_68855849     ASom    C    G        0      0        2 
   7  chr7_68855849     HCab    C    G        0      0        2 
   7  chr7_68855849     HPrz    C    G        0      0        2 
   7  chr7_68855849     ZBoe    C    G      0.5      1        2 
   7  chr7_68855849     ZGre    C    G        0      0        2 
   7  chr7_68855849     ZHar    C    G        0      0        2 
   7  chr7_68855849   Sample    C    G        0      0        2 
   7  chr7_68855900     AAsi    C    G        0      0        2 
   7  chr7_68855900     AKia    C    G        0      0        2 
   7  chr7_68855900     AOna    C    G        0      0        2 
   7  chr7_68855900     ASom    C    G        0      0        2 
   7  chr7_68855900     HCab    C    G        1      2        2 
   7  chr7_68855900     HPrz    C    G        1      2        2 
   7  chr7_68855900     ZBoe    C    G        0      0        2 
   7  chr7_68855900     ZGre    C    G        0      0        2 
   7  chr7_68855900     ZHar    C    G        0      0        2 
   7  chr7_68855900   Sample    C    G        1      2        2 
   7  chr7_68857024     AAsi    T    A        0      0        2 
   7  chr7_68857024     AKia    T    A        0      0        2 
   7  chr7_68857024     AOna    T    A        0      0        2 
   7  chr7_68857024     ASom    T    A        0      0        2 
   7  chr7_68857024     HCab    T    A        0      0        2 
   7  chr7_68857024     HPrz    T    A        0      0        2 
   7  chr7_68857024     ZBoe    T    A        0      0        2 
   7  chr7_68857024     ZGre    T    A        0      0        2 
   7  chr7_68857024     ZHar    T    A      0.5      1        2 
   7  chr7_68857024   Sample    T    A        0      0        2 
   7  chr7_68861062     AAsi    A    C        0      0        2 
   7  chr7_68861062     AKia    A    C        0      0        2 
   7  chr7_68861062     AOna    A    C        0      0        2 
   7  chr7_68861062     ASom    A    C        0      0        2 
   7  chr7_68861062     HCab    A    C      0.5      1        2 
   7  chr7_68861062     HPrz    A    C        0      0        2 
   7  chr7_68861062     ZBoe    A    C        0      0        2 
   7  chr7_68861062     ZGre    A    C        0      0        2 
   7  chr7_68861062     ZHar    A    C        0      0        2 
   7  chr7_68861062   Sample    A    C        1      2        2 
   7  chr7_68867843     AAsi    C    G        0      0        2 
   7  chr7_68867843     AKia    C    G        0      0        2 
   7  chr7_68867843     AOna    C    G        0      0        2 
   7  chr7_68867843     ASom    C    G        0      0        2 
   7  chr7_68867843     HCab    C    G        1      2        2 
   7  chr7_68867843     HPrz    C    G        1      2        2 
   7  chr7_68867843     ZBoe    C    G        0      0        2 
   7  chr7_68867843     ZGre    C    G        0      0        2 
   7  chr7_68867843     ZHar    C    G        0      0        2 
   7  chr7_68867843   Sample    C    G        1      2        2 
   7  chr7_68879574     AAsi    G    C        0      0        2 
   7  chr7_68879574     AKia    G    C        0      0        2 
   7  chr7_68879574     AOna    G    C        0      0        2 
   7  chr7_68879574     ASom    G    C        0      0        2 
   7  chr7_68879574     HCab    G    C        1      2        2 
   7  chr7_68879574     HPrz    G    C        1      2        2 
   7  chr7_68879574     ZBoe    G    C        0      0        2 
   7  chr7_68879574     ZGre    G    C        0      0        2 
   7  chr7_68879574     ZHar    G    C        0      0        2 
   7  chr7_68879574   Sample    G    C        1      2        2 
   7  chr7_68926068     AAsi    A    C        0      0        2 
   7  chr7_68926068     AKia    A    C        0      0        2 
   7  chr7_68926068     AOna    A    C        0      0        2 
   7  chr7_68926068     ASom    A    C        0      0        2 
   7  chr7_68926068     HCab    A    C        1      2        2 
   7  chr7_68926068     HPrz    A    C        1      2        2 
   7  chr7_68926068     ZBoe    A    C        0      0        2 
   7  chr7_68926068     ZGre    A    C        0      0        2 
   7  chr7_68926068     ZHar    A    C        0      0        2 
   7  chr7_68926068   Sample    A    C        1      2        2 
   7  chr7_68960840     AAsi    T    G        0      0        2 
   7  chr7_68960840     AKia    T    G        0      0        2 
   7  chr7_68960840     AOna    T    G        0      0        2 
   7  chr7_68960840     ASom    T    G        0      0        2 
   7  chr7_68960840     HCab    T    G        1      2        2 
   7  chr7_68960840     HPrz    T    G        1      2        2 
   7  chr7_68960840     ZBoe    T    G        0      0        2 
   7  chr7_68960840     ZGre    T    G        0      0        2 
   7  chr7_68960840     ZHar    T    G        0      0        2 
   7  chr7_68960840   Sample    T    G        1      2        2 
   7  chr7_68968629     AAsi    T    G        0      0        2 
   7  chr7_68968629     AKia    T    G        0      0        2 
   7  chr7_68968629     AOna    T    G        0      0        2 
   7  chr7_68968629     ASom    T    G        0      0        2 
   7  chr7_68968629     HCab    T    G        1      2        2 
   7  chr7_68968629     HPrz    T    G        1      2        2 
   7  chr7_68968629     ZBoe    T    G        0      0        2 
   7  chr7_68968629     ZGre    T    G        0      0        2 
   7  chr7_68968629     ZHar    T    G        0      0        2 
   7  chr7_68968629   Sample    T    G        1      2        2 
   7  chr7_68970116     AAsi    C    G        0      0        2 
   7  chr7_68970116     AKia    C    G        0      0        2 
   7  chr7_68970116     AOna    C    G        0      0        2 
   7  chr7_68970116     ASom    C    G        0      0        2 
   7  chr7_68970116     HCab    C    G        1      2        2 
   7  chr7_68970116     HPrz    C    G        1      2        2 
   7  chr7_68970116     ZBoe    C    G        0      0        2 
   7  chr7_68970116     ZGre    C    G        0      0        2 
   7  chr7_68970116     ZHar    C    G        0      0        2 
   7  chr7_68970116   Sample    C    G        1      2        2 
   7  chr7_68983375     AAsi    G    C        0      0        2 
   7  chr7_68983375     AKia    G    C        0      0        2 
   7  chr7_68983375     AOna    G    C        0      0        2 
   7  chr7_68983375     ASom    G    C        0      0        2 
   7  chr7_68983375     HCab    G    C        1      2        2 
   7  chr7_68983375     HPrz    G    C        1      2        2 
   7  chr7_68983375     ZBoe    G    C        0      0        2 
   7  chr7_68983375     ZGre    G    C        0      0        2 
   7  chr7_68983375     ZHar    G    C        0      0        2 
   7  chr7_68983375   Sample    G    C        1      2        2 
   7  chr7_68984981     AAsi    C    A        0      0        2 
   7  chr7_68984981     AKia    C    A        1      2        2 
   7  chr7_68984981     AOna    C    A        1      2        2 
   7  chr7_68984981     ASom    C    A        0      0        2 
   7  chr7_68984981     HCab    C    A        0      0        2 
   7  chr7_68984981     HPrz    C    A        0      0        2 
   7  chr7_68984981     ZBoe    C    A        0      0        2 
   7  chr7_68984981     ZGre    C    A        0      0        2 
   7  chr7_68984981     ZHar    C    A        0      0        2 
   7  chr7_68984981   Sample    C    A        0      0        2 
   7  chr7_68989762     AAsi    T    G        0      0        2 
   7  chr7_68989762     AKia    T    G      0.5      1        2 
   7  chr7_68989762     AOna    T    G        0      0        2 
   7  chr7_68989762     ASom    T    G        0      0        2 
   7  chr7_68989762     HCab    T    G        0      0        2 
   7  chr7_68989762     HPrz    T    G        0      0        2 
   7  chr7_68989762     ZBoe    T    G        0      0        2 
   7  chr7_68989762     ZGre    T    G        0      0        2 
   7  chr7_68989762     ZHar    T    G        0      0        2 
   7  chr7_68989762   Sample    T    G        0      0        2 
   7  chr7_69019968     AAsi    G    T        0      0        2 
   7  chr7_69019968     AKia    G    T        0      0        2 
   7  chr7_69019968     AOna    G    T        0      0        2 
   7  chr7_69019968     ASom    G    T        0      0        2 
   7  chr7_69019968     HCab    G    T        0      0        2 
   7  chr7_69019968     HPrz    G    T        0      0        2 
   7  chr7_69019968     ZBoe    G    T      0.5      1        2 
   7  chr7_69019968     ZGre    G    T        0      0        2 
   7  chr7_69019968     ZHar    G    T        0      0        2 
   7  chr7_69019968   Sample    G    T        0      0        2 
   7  chr7_69031354     AAsi    C    G        0      0        2 
   7  chr7_69031354     AKia    C    G        0      0        2 
   7  chr7_69031354     AOna    C    G        0      0        2 
   7  chr7_69031354     ASom    C    G        0      0        2 
   7  chr7_69031354     HCab    C    G      0.5      1        2 
   7  chr7_69031354     HPrz    C    G        0      0        2 
   7  chr7_69031354     ZBoe    C    G        0      0        2 
   7  chr7_69031354     ZGre    C    G        0      0        2 
   7  chr7_69031354     ZHar    C    G        0      0        2 
   7  chr7_69031354   Sample    C    G        0      0        2 
   7  chr7_69048737     AAsi    A    C      0.5      1        2 
   7  chr7_69048737     AKia    A    C        0      0        2 
   7  chr7_69048737     AOna    A    C        0      0        2 
   7  chr7_69048737     ASom    A    C        0      0        2 
   7  chr7_69048737     HCab    A    C        0      0        2 
   7  chr7_69048737     HPrz    A    C        0      0        2 
   7  chr7_69048737     ZBoe    A    C        0      0        2 
   7  chr7_69048737     ZGre    A    C        0      0        2 
   7  chr7_69048737     ZHar    A    C        0      0        2 
   7  chr7_69048737   Sample    A    C        0      0        2 
   7  chr7_69062526     AAsi    G    C        0      0        2 
   7  chr7_69062526     AKia    G    C      0.5      1        2 
   7  chr7_69062526     AOna    G    C        0      0        2 
   7  chr7_69062526     ASom    G    C        0      0        2 
   7  chr7_69062526     HCab    G    C        0      0        2 
   7  chr7_69062526     HPrz    G    C        0      0        2 
   7  chr7_69062526     ZBoe    G    C        0      0        2 
   7  chr7_69062526     ZGre    G    C        0      0        2 
   7  chr7_69062526     ZHar    G    C        0      0        2 
   7  chr7_69062526   Sample    G    C        0      0        2 
   7  chr7_69075107     AAsi    G    C        0      0        2 
   7  chr7_69075107     AKia    G    C        0      0        2 
   7  chr7_69075107     AOna    G    C        0      0        2 
   7  chr7_69075107     ASom    G    C        0      0        2 
   7  chr7_69075107     HCab    G    C      0.5      1        2 
   7  chr7_69075107     HPrz    G    C        1      2        2 
   7  chr7_69075107     ZBoe    G    C        0      0        2 
   7  chr7_69075107     ZGre    G    C        0      0        2 
   7  chr7_69075107     ZHar    G    C        0      0        2 
   7  chr7_69075107   Sample    G    C        0      0        2 
   7  chr7_69084115     AAsi    C    G        0      0        2 
   7  chr7_69084115     AKia    C    G      0.5      1        2 
   7  chr7_69084115     AOna    C    G        0      0        2 
   7  chr7_69084115     ASom    C    G        0      0        2 
   7  chr7_69084115     HCab    C    G        0      0        2 
   7  chr7_69084115     HPrz    C    G        0      0        2 
   7  chr7_69084115     ZBoe    C    G        0      0        2 
   7  chr7_69084115     ZGre    C    G        0      0        2 
   7  chr7_69084115     ZHar    C    G        0      0        2 
   7  chr7_69084115   Sample    C    G        0      0        2 
   7  chr7_69110980     AAsi    C    G        0      0        2 
   7  chr7_69110980     AKia    C    G        0      0        2 
   7  chr7_69110980     AOna    C    G        0      0        2 
   7  chr7_69110980     ASom    C    G        0      0        2 
   7  chr7_69110980     HCab    C    G        0      0        2 
   7  chr7_69110980     HPrz    C    G        0      0        2 
   7  chr7_69110980     ZBoe    C    G        0      0        2 
   7  chr7_69110980     ZGre    C    G      0.5      1        2 
   7  chr7_69110980     ZHar    C    G        0      0        2 
   7  chr7_69110980   Sample    C    G        0      0        2 
   7  chr7_69112043     AAsi    A    C        0      0        2 
   7  chr7_69112043     AKia    A    C        0      0        2 
   7  chr7_69112043     AOna    A    C        0      0        2 
   7  chr7_69112043     ASom    A    C        0      0        2 
   7  chr7_69112043     HCab    A    C        0      0        2 
   7  chr7_69112043     HPrz    A    C        0      0        2 
   7  chr7_69112043     ZBoe    A    C        1      2        2 
   7  chr7_69112043     ZGre    A    C        0      0        2 
   7  chr7_69112043     ZHar    A    C        0      0        2 
   7  chr7_69112043   Sample    A    C        0      0        2 
   7  chr7_69119015     AAsi    G    T        0      0        2 
   7  chr7_69119015     AKia    G    T        0      0        2 
   7  chr7_69119015     AOna    G    T        0      0        2 
   7  chr7_69119015     ASom    G    T        0      0        2 
   7  chr7_69119015     HCab    G    T        0      0        2 
   7  chr7_69119015     HPrz    G    T        0      0        2 
   7  chr7_69119015     ZBoe    G    T        1      2        2 
   7  chr7_69119015     ZGre    G    T        0      0        2 
   7  chr7_69119015     ZHar    G    T        0      0        2 
   7  chr7_69119015   Sample    G    T        0      0        2 
   7  chr7_69127278     AAsi    T    G        0      0        2 
   7  chr7_69127278     AKia    T    G        0      0        2 
   7  chr7_69127278     AOna    T    G        0      0        2 
   7  chr7_69127278     ASom    T    G        0      0        2 
   7  chr7_69127278     HCab    T    G        0      0        2 
   7  chr7_69127278     HPrz    T    G        0      0        2 
   7  chr7_69127278     ZBoe    T    G        0      0        2 
   7  chr7_69127278     ZGre    T    G      0.5      1        2 
   7  chr7_69127278     ZHar    T    G        0      0        2 
   7  chr7_69127278   Sample    T    G        0      0        2 
   7  chr7_69132716     AAsi    T    A        0      0        2 
   7  chr7_69132716     AKia    T    A        0      0        2 
   7  chr7_69132716     AOna    T    A        0      0        2 
   7  chr7_69132716     ASom    T    A        0      0        2 
   7  chr7_69132716     HCab    T    A      0.5      1        2 
   7  chr7_69132716     HPrz    T    A        1      2        2 
   7  chr7_69132716     ZBoe    T    A        0      0        2 
   7  chr7_69132716     ZGre    T    A        0      0        2 
   7  chr7_69132716     ZHar    T    A        0      0        2 
   7  chr7_69132716   Sample    T    A        1      2        2 
   7  chr7_69135683     AAsi    T    A        0      0        2 
   7  chr7_69135683     AKia    T    A        0      0        2 
   7  chr7_69135683     AOna    T    A        0      0        2 
   7  chr7_69135683     ASom    T    A        0      0        2 
   7  chr7_69135683     HCab    T    A        1      2        2 
   7  chr7_69135683     HPrz    T    A        1      2        2 
   7  chr7_69135683     ZBoe    T    A        0      0        2 
   7  chr7_69135683     ZGre    T    A        0      0        2 
   7  chr7_69135683     ZHar    T    A        0      0        2 
   7  chr7_69135683   Sample    T    A        1      2        2 
   7  chr7_69140566     AAsi    C    G        0      0        2 
   7  chr7_69140566     AKia    C    G        0      0        2 
   7  chr7_69140566     AOna    C    G        0      0        2 
   7  chr7_69140566     ASom    C    G        0      0        2 
   7  chr7_69140566     HCab    C    G        1      2        2 
   7  chr7_69140566     HPrz    C    G        1      2        2 
   7  chr7_69140566     ZBoe    C    G        0      0        2 
   7  chr7_69140566     ZGre    C    G        0      0        2 
   7  chr7_69140566     ZHar    C    G        0      0        2 
   7  chr7_69140566   Sample    C    G        1      2        2 
   7  chr7_69149707     AAsi    A    C        0      0        2 
   7  chr7_69149707     AKia    A    C        0      0        2 
   7  chr7_69149707     AOna    A    C        1      2        2 
   7  chr7_69149707     ASom    A    C        0      0        2 
   7  chr7_69149707     HCab    A    C        0      0        2 
   7  chr7_69149707     HPrz    A    C        0      0        2 
   7  chr7_69149707     ZBoe    A    C        0      0        2 
   7  chr7_69149707     ZGre    A    C        0      0        2 
   7  chr7_69149707     ZHar    A    C        0      0        2 
   7  chr7_69149707   Sample    A    C        0      0        2 
   7  chr7_69181178     AAsi    G    T      0.5      1        2 
   7  chr7_69181178     AKia    G    T        0      0        2 
   7  chr7_69181178     AOna    G    T        0      0        2 
   7  chr7_69181178     ASom    G    T        0      0        2 
   7  chr7_69181178     HCab    G    T        0      0        2 
   7  chr7_69181178     HPrz    G    T        0      0        2 
   7  chr7_69181178     ZBoe    G    T        0      0        2 
   7  chr7_69181178     ZGre    G    T        0      0        2 
   7  chr7_69181178     ZHar    G    T        0      0        2 
   7  chr7_69181178   Sample    G    T        0      0        2 
   7  chr7_69219137     AAsi    C    A        0      0        2 
   7  chr7_69219137     AKia    C    A        0      0        2 
   7  chr7_69219137     AOna    C    A        0      0        2 
   7  chr7_69219137     ASom    C    A        0      0        2 
   7  chr7_69219137     HCab    C    A      0.5      1        2 
   7  chr7_69219137     HPrz    C    A        0      0        2 
   7  chr7_69219137     ZBoe    C    A        0      0        2 
   7  chr7_69219137     ZGre    C    A        0      0        2 
   7  chr7_69219137     ZHar    C    A        0      0        2 
   7  chr7_69219137   Sample    C    A        0      0        2 
   7  chr7_69225747     AAsi    A    T        0      0        2 
   7  chr7_69225747     AKia    A    T        1      2        2 
   7  chr7_69225747     AOna    A    T        0      0        2 
   7  chr7_69225747     ASom    A    T        0      0        2 
   7  chr7_69225747     HCab    A    T        0      0        2 
   7  chr7_69225747     HPrz    A    T        0      0        2 
   7  chr7_69225747     ZBoe    A    T        0      0        2 
   7  chr7_69225747     ZGre    A    T        0      0        2 
   7  chr7_69225747     ZHar    A    T        0      0        2 
   7  chr7_69225747   Sample    A    T        0      0        2 
   7  chr7_69235745     AAsi    A    C        0      0        2 
   7  chr7_69235745     AKia    A    C        0      0        2 
   7  chr7_69235745     AOna    A    C        0      0        2 
   7  chr7_69235745     ASom    A    C        0      0        2 
   7  chr7_69235745     HCab    A    C        0      0        2 
   7  chr7_69235745     HPrz    A    C        0      0        2 
   7  chr7_69235745     ZBoe    A    C      0.5      1        2 
   7  chr7_69235745     ZGre    A    C        0      0        2 
   7  chr7_69235745     ZHar    A    C        0      0        2 
   7  chr7_69235745   Sample    A    C        0      0        2 
   7  chr7_69250553     AAsi    A    T        1      2        2 
   7  chr7_69250553     AKia    A    T        0      0        2 
   7  chr7_69250553     AOna    A    T        0      0        2 
   7  chr7_69250553     ASom    A    T        1      2        2 
   7  chr7_69250553     HCab    A    T        0      0        2 
   7  chr7_69250553     HPrz    A    T        0      0        2 
   7  chr7_69250553     ZBoe    A    T        0      0        2 
   7  chr7_69250553     ZGre    A    T        0      0        2 
   7  chr7_69250553     ZHar    A    T        0      0        2 
   7  chr7_69250553   Sample    A    T        0      0        2 
   7  chr7_69252666     AAsi    G    C        0      0        2 
   7  chr7_69252666     AKia    G    C        0      0        2 
   7  chr7_69252666     AOna    G    C        0      0        2 
   7  chr7_69252666     ASom    G    C        0      0        2 
   7  chr7_69252666     HCab    G    C        0      0        2 
   7  chr7_69252666     HPrz    G    C        0      0        2 
   7  chr7_69252666     ZBoe    G    C        0      0        2 
   7  chr7_69252666     ZGre    G    C        0      0        2 
   7  chr7_69252666     ZHar    G    C        1      2        2 
   7  chr7_69252666   Sample    G    C        0      0        2 
   7  chr7_69268378     AAsi    C    G        0      0        2 
   7  chr7_69268378     AKia    C    G        1      2        2 
   7  chr7_69268378     AOna    C    G        0      0        2 
   7  chr7_69268378     ASom    C    G        0      0        2 
   7  chr7_69268378     HCab    C    G        0      0        2 
   7  chr7_69268378     HPrz    C    G        0      0        2 
   7  chr7_69268378     ZBoe    C    G        0      0        2 
   7  chr7_69268378     ZGre    C    G        0      0        2 
   7  chr7_69268378     ZHar    C    G        0      0        2 
   7  chr7_69268378   Sample    C    G        0      0        2 
   7  chr7_69282627     AAsi    C    A        0      0        2 
   7  chr7_69282627     AKia    C    A        0      0        2 
   7  chr7_69282627     AOna    C    A        0      0        2 
   7  chr7_69282627     ASom    C    A        0      0        2 
   7  chr7_69282627     HCab    C    A        1      2        2 
   7  chr7_69282627     HPrz    C    A        1      2        2 
   7  chr7_69282627     ZBoe    C    A        0      0        2 
   7  chr7_69282627     ZGre    C    A        0      0        2 
   7  chr7_69282627     ZHar    C    A        0      0        2 
   7  chr7_69282627   Sample    C    A        1      2        2 
   7  chr7_69311194     AAsi    G    T        0      0        2 
   7  chr7_69311194     AKia    G    T        0      0        2 
   7  chr7_69311194     AOna    G    T        0      0        2 
   7  chr7_69311194     ASom    G    T        0      0        2 
   7  chr7_69311194     HCab    G    T        1      2        2 
   7  chr7_69311194     HPrz    G    T        1      2        2 
   7  chr7_69311194     ZBoe    G    T        0      0        2 
   7  chr7_69311194     ZGre    G    T        0      0        2 
   7  chr7_69311194     ZHar    G    T        0      0        2 
   7  chr7_69311194   Sample    G    T        1      2        2 
   7  chr7_69324544     AAsi    A    C        0      0        2 
   7  chr7_69324544     AKia    A    C        0      0        2 
   7  chr7_69324544     AOna    A    C        0      0        2 
   7  chr7_69324544     ASom    A    C        0      0        2 
   7  chr7_69324544     HCab    A    C        0      0        2 
   7  chr7_69324544     HPrz    A    C        0      0        2 
   7  chr7_69324544     ZBoe    A    C        0      0        2 
   7  chr7_69324544     ZGre    A    C      0.5      1        2 
   7  chr7_69324544     ZHar    A    C        0      0        2 
   7  chr7_69324544   Sample    A    C        0      0        2 
   7  chr7_69329859     AAsi    G    T        0      0        2 
   7  chr7_69329859     AKia    G    T        0      0        2 
   7  chr7_69329859     AOna    G    T        0      0        2 
   7  chr7_69329859     ASom    G    T        0      0        2 
   7  chr7_69329859     HCab    G    T        1      2        2 
   7  chr7_69329859     HPrz    G    T        1      2        2 
   7  chr7_69329859     ZBoe    G    T        0      0        2 
   7  chr7_69329859     ZGre    G    T        0      0        2 
   7  chr7_69329859     ZHar    G    T        0      0        2 
   7  chr7_69329859   Sample    G    T        1      2        2 
   7  chr7_69334455     AAsi    G    T        1      2        2 
   7  chr7_69334455     AKia    G    T        0      0        2 
   7  chr7_69334455     AOna    G    T        0      0        2 
   7  chr7_69334455     ASom    G    T        1      2        2 
   7  chr7_69334455     HCab    G    T        0      0        2 
   7  chr7_69334455     HPrz    G    T        0      0        2 
   7  chr7_69334455     ZBoe    G    T        1      2        2 
   7  chr7_69334455     ZGre    G    T        1      2        2 
   7  chr7_69334455     ZHar    G    T        1      2        2 
   7  chr7_69334455   Sample    G    T        0      0        2 
   7  chr7_69341512     AAsi    T    A        0      0        2 
   7  chr7_69341512     AKia    T    A        0      0        2 
   7  chr7_69341512     AOna    T    A        0      0        2 
   7  chr7_69341512     ASom    T    A        0      0        2 
   7  chr7_69341512     HCab    T    A        0      0        2 
   7  chr7_69341512     HPrz    T    A        0      0        2 
   7  chr7_69341512     ZBoe    T    A      0.5      1        2 
   7  chr7_69341512     ZGre    T    A        0      0        2 
   7  chr7_69341512     ZHar    T    A        0      0        2 
   7  chr7_69341512   Sample    T    A        0      0        2 
   7  chr7_69448869     AAsi    C    G        0      0        2 
   7  chr7_69448869     AKia    C    G        0      0        2 
   7  chr7_69448869     AOna    C    G        0      0        2 
   7  chr7_69448869     ASom    C    G        0      0        2 
   7  chr7_69448869     HCab    C    G        1      2        2 
   7  chr7_69448869     HPrz    C    G        1      2        2 
   7  chr7_69448869     ZBoe    C    G        0      0        2 
   7  chr7_69448869     ZGre    C    G        0      0        2 
   7  chr7_69448869     ZHar    C    G        0      0        2 
   7  chr7_69448869   Sample    C    G        1      2        2 
   7  chr7_69453292     AAsi    T    G        0      0        2 
   7  chr7_69453292     AKia    T    G        0      0        2 
   7  chr7_69453292     AOna    T    G        0      0        2 
   7  chr7_69453292     ASom    T    G        0      0        2 
   7  chr7_69453292     HCab    T    G        1      2        2 
   7  chr7_69453292     HPrz    T    G        1      2        2 
   7  chr7_69453292     ZBoe    T    G        0      0        2 
   7  chr7_69453292     ZGre    T    G        0      0        2 
   7  chr7_69453292     ZHar    T    G        0      0        2 
   7  chr7_69453292   Sample    T    G        1      2        2 
   7  chr7_69507790     AAsi    T    A        0      0        2 
   7  chr7_69507790     AKia    T    A        0      0        2 
   7  chr7_69507790     AOna    T    A        0      0        2 
   7  chr7_69507790     ASom    T    A        0      0        2 
   7  chr7_69507790     HCab    T    A        0      0        2 
   7  chr7_69507790     HPrz    T    A        0      0        2 
   7  chr7_69507790     ZBoe    T    A      0.5      1        2 
   7  chr7_69507790     ZGre    T    A        0      0        2 
   7  chr7_69507790     ZHar    T    A        0      0        2 
   7  chr7_69507790   Sample    T    A        0      0        2 
   7  chr7_69549874     AAsi    G    T        0      0        2 
   7  chr7_69549874     AKia    G    T        0      0        2 
   7  chr7_69549874     AOna    G    T        0      0        2 
   7  chr7_69549874     ASom    G    T        0      0        2 
   7  chr7_69549874     HCab    G    T        1      2        2 
   7  chr7_69549874     HPrz    G    T        1      2        2 
   7  chr7_69549874     ZBoe    G    T        0      0        2 
   7  chr7_69549874     ZGre    G    T        0      0        2 
   7  chr7_69549874     ZHar    G    T        0      0        2 
   7  chr7_69549874   Sample    G    T        1      2        2 
   7  chr7_69560601     AAsi    C    A        0      0        2 
   7  chr7_69560601     AKia    C    A        0      0        2 
   7  chr7_69560601     AOna    C    A        0      0        2 
   7  chr7_69560601     ASom    C    A        0      0        2 
   7  chr7_69560601     HCab    C    A        0      0        2 
   7  chr7_69560601     HPrz    C    A        0      0        2 
   7  chr7_69560601     ZBoe    C    A        0      0        2 
   7  chr7_69560601     ZGre    C    A        0      0        2 
   7  chr7_69560601     ZHar    C    A        1      2        2 
   7  chr7_69560601   Sample    C    A        0      0        2 
   7  chr7_69585403     AAsi    G    C        0      0        2 
   7  chr7_69585403     AKia    G    C        0      0        2 
   7  chr7_69585403     AOna    G    C        0      0        2 
   7  chr7_69585403     ASom    G    C        0      0        2 
   7  chr7_69585403     HCab    G    C        0      0        2 
   7  chr7_69585403     HPrz    G    C      0.5      1        2 
   7  chr7_69585403     ZBoe    G    C        0      0        2 
   7  chr7_69585403     ZGre    G    C        0      0        2 
   7  chr7_69585403     ZHar    G    C        0      0        2 
   7  chr7_69585403   Sample    G    C        0      0        2 
   7  chr7_69588807     AAsi    T    G        0      0        2 
   7  chr7_69588807     AKia    T    G        0      0        2 
   7  chr7_69588807     AOna    T    G        0      0        2 
   7  chr7_69588807     ASom    T    G        0      0        2 
   7  chr7_69588807     HCab    T    G        0      0        2 
   7  chr7_69588807     HPrz    T    G        0      0        2 
   7  chr7_69588807     ZBoe    T    G        1      2        2 
   7  chr7_69588807     ZGre    T    G        0      0        2 
   7  chr7_69588807     ZHar    T    G        0      0        2 
   7  chr7_69588807   Sample    T    G        0      0        2 
   7  chr7_69595978     AAsi    T    G        0      0        2 
   7  chr7_69595978     AKia    T    G        0      0        2 
   7  chr7_69595978     AOna    T    G        0      0        2 
   7  chr7_69595978     ASom    T    G        0      0        2 
   7  chr7_69595978     HCab    T    G        1      2        2 
   7  chr7_69595978     HPrz    T    G        1      2        2 
   7  chr7_69595978     ZBoe    T    G        0      0        2 
   7  chr7_69595978     ZGre    T    G        0      0        2 
   7  chr7_69595978     ZHar    T    G        0      0        2 
   7  chr7_69595978   Sample    T    G        1      2        2 
   7  chr7_69606869     AAsi    A    C        0      0        2 
   7  chr7_69606869     AKia    A    C        0      0        2 
   7  chr7_69606869     AOna    A    C        0      0        2 
   7  chr7_69606869     ASom    A    C        0      0        2 
   7  chr7_69606869     HCab    A    C        0      0        2 
   7  chr7_69606869     HPrz    A    C        0      0        2 
   7  chr7_69606869     ZBoe    A    C        0      0        2 
   7  chr7_69606869     ZGre    A    C        0      0        2 
   7  chr7_69606869     ZHar    A    C      0.5      1        2 
   7  chr7_69606869   Sample    A    C        0      0        2 
   7  chr7_69618131     AAsi    C    G        0      0        2 
   7  chr7_69618131     AKia    C    G        0      0        2 
   7  chr7_69618131     AOna    C    G        0      0        2 
   7  chr7_69618131     ASom    C    G        0      0        2 
   7  chr7_69618131     HCab    C    G      0.5      1        2 
   7  chr7_69618131     HPrz    C    G        0      0        2 
   7  chr7_69618131     ZBoe    C    G        0      0        2 
   7  chr7_69618131     ZGre    C    G        0      0        2 
   7  chr7_69618131     ZHar    C    G        0      0        2 
   7  chr7_69618131   Sample    C    G        1      2        2 
   7  chr7_69632793     AAsi    C    A        0      0        2 
   7  chr7_69632793     AKia    C    A        0      0        2 
   7  chr7_69632793     AOna    C    A        0      0        2 
   7  chr7_69632793     ASom    C    A        0      0        2 
   7  chr7_69632793     HCab    C    A        0      0        2 
   7  chr7_69632793     HPrz    C    A        0      0        2 
   7  chr7_69632793     ZBoe    C    A        1      2        2 
   7  chr7_69632793     ZGre    C    A        0      0        2 
   7  chr7_69632793     ZHar    C    A        1      2        2 
   7  chr7_69632793   Sample    C    A        0      0        2 
   7  chr7_69645823     AAsi    C    A        0      0        2 
   7  chr7_69645823     AKia    C    A        1      2        2 
   7  chr7_69645823     AOna    C    A        1      2        2 
   7  chr7_69645823     ASom    C    A        0      0        2 
   7  chr7_69645823     HCab    C    A        0      0        2 
   7  chr7_69645823     HPrz    C    A        0      0        2 
   7  chr7_69645823     ZBoe    C    A        0      0        2 
   7  chr7_69645823     ZGre    C    A        0      0        2 
   7  chr7_69645823     ZHar    C    A        0      0        2 
   7  chr7_69645823   Sample    C    A        0      0        2 
   7  chr7_69665514     AAsi    A    T        0      0        2 
   7  chr7_69665514     AKia    A    T        0      0        2 
   7  chr7_69665514     AOna    A    T        0      0        2 
   7  chr7_69665514     ASom    A    T      0.5      1        2 
   7  chr7_69665514     HCab    A    T        0      0        2 
   7  chr7_69665514     HPrz    A    T        0      0        2 
   7  chr7_69665514     ZBoe    A    T        0      0        2 
   7  chr7_69665514     ZGre    A    T        0      0        2 
   7  chr7_69665514     ZHar    A    T        0      0        2 
   7  chr7_69665514   Sample    A    T        0      0        2 
   7  chr7_69672632     AAsi    A    C        0      0        2 
   7  chr7_69672632     AKia    A    C        0      0        2 
   7  chr7_69672632     AOna    A    C        0      0        2 
   7  chr7_69672632     ASom    A    C        0      0        2 
   7  chr7_69672632     HCab    A    C      0.5      1        2 
   7  chr7_69672632     HPrz    A    C      0.5      1        2 
   7  chr7_69672632     ZBoe    A    C        0      0        2 
   7  chr7_69672632     ZGre    A    C        0      0        2 
   7  chr7_69672632     ZHar    A    C        0      0        2 
   7  chr7_69672632   Sample    A    C        0      0        2 
   7  chr7_69680545     AAsi    A    T        0      0        2 
   7  chr7_69680545     AKia    A    T        0      0        2 
   7  chr7_69680545     AOna    A    T        0      0        2 
   7  chr7_69680545     ASom    A    T        0      0        2 
   7  chr7_69680545     HCab    A    T        0      0        2 
   7  chr7_69680545     HPrz    A    T      0.5      1        2 
   7  chr7_69680545     ZBoe    A    T        0      0        2 
   7  chr7_69680545     ZGre    A    T        0      0        2 
   7  chr7_69680545     ZHar    A    T        0      0        2 
   7  chr7_69680545   Sample    A    T        0      0        2 
   7  chr7_69689782     AAsi    C    G        0      0        2 
   7  chr7_69689782     AKia    C    G        0      0        2 
   7  chr7_69689782     AOna    C    G        0      0        2 
   7  chr7_69689782     ASom    C    G        0      0        2 
   7  chr7_69689782     HCab    C    G        1      2        2 
   7  chr7_69689782     HPrz    C    G        1      2        2 
   7  chr7_69689782     ZBoe    C    G        0      0        2 
   7  chr7_69689782     ZGre    C    G        0      0        2 
   7  chr7_69689782     ZHar    C    G        0      0        2 
   7  chr7_69689782   Sample    C    G        1      2        2 
   7  chr7_69707791     AAsi    A    T        1      2        2 
   7  chr7_69707791     AKia    A    T        0      0        2 
   7  chr7_69707791     AOna    A    T        0      0        2 
   7  chr7_69707791     ASom    A    T        1      2        2 
   7  chr7_69707791     HCab    A    T        0      0        2 
   7  chr7_69707791     HPrz    A    T        0      0        2 
   7  chr7_69707791     ZBoe    A    T        1      2        2 
   7  chr7_69707791     ZGre    A    T        1      2        2 
   7  chr7_69707791     ZHar    A    T        1      2        2 
   7  chr7_69707791   Sample    A    T        0      0        2 
   7  chr7_69724592     AAsi    C    G        0      0        2 
   7  chr7_69724592     AKia    C    G        0      0        2 
   7  chr7_69724592     AOna    C    G        0      0        2 
   7  chr7_69724592     ASom    C    G        0      0        2 
   7  chr7_69724592     HCab    C    G      0.5      1        2 
   7  chr7_69724592     HPrz    C    G      0.5      1        2 
   7  chr7_69724592     ZBoe    C    G        0      0        2 
   7  chr7_69724592     ZGre    C    G        0      0        2 
   7  chr7_69724592     ZHar    C    G        0      0        2 
   7  chr7_69724592   Sample    C    G        1      2        2 
   7  chr7_69754459     AAsi    C    G        0      0        2 
   7  chr7_69754459     AKia    C    G        0      0        2 
   7  chr7_69754459     AOna    C    G        0      0        2 
   7  chr7_69754459     ASom    C    G        0      0        2 
   7  chr7_69754459     HCab    C    G      0.5      1        2 
   7  chr7_69754459     HPrz    C    G        0      0        2 
   7  chr7_69754459     ZBoe    C    G        0      0        2 
   7  chr7_69754459     ZGre    C    G        0      0        2 
   7  chr7_69754459     ZHar    C    G        0      0        2 
   7  chr7_69754459   Sample    C    G        0      0        2 
   7  chr7_69766522     AAsi    T    G        0      0        2 
   7  chr7_69766522     AKia    T    G        0      0        2 
   7  chr7_69766522     AOna    T    G        0      0        2 
   7  chr7_69766522     ASom    T    G        0      0        2 
   7  chr7_69766522     HCab    T    G        0      0        2 
   7  chr7_69766522     HPrz    T    G        0      0        2 
   7  chr7_69766522     ZBoe    T    G        0      0        2 
   7  chr7_69766522     ZGre    T    G      0.5      1        2 
   7  chr7_69766522     ZHar    T    G        0      0        2 
   7  chr7_69766522   Sample    T    G        0      0        2 
   7  chr7_69766919     AAsi    G    C        0      0        2 
   7  chr7_69766919     AKia    G    C        0      0        2 
   7  chr7_69766919     AOna    G    C        0      0        2 
   7  chr7_69766919     ASom    G    C        0      0        2 
   7  chr7_69766919     HCab    G    C        1      2        2 
   7  chr7_69766919     HPrz    G    C        1      2        2 
   7  chr7_69766919     ZBoe    G    C        0      0        2 
   7  chr7_69766919     ZGre    G    C        0      0        2 
   7  chr7_69766919     ZHar    G    C        0      0        2 
   7  chr7_69766919   Sample    G    C        1      2        2 
   7  chr7_69766920     AAsi    T    G        0      0        2 
   7  chr7_69766920     AKia    T    G        0      0        2 
   7  chr7_69766920     AOna    T    G        1      2        2 
   7  chr7_69766920     ASom    T    G        0      0        2 
   7  chr7_69766920     HCab    T    G        0      0        2 
   7  chr7_69766920     HPrz    T    G        0      0        2 
   7  chr7_69766920     ZBoe    T    G        0      0        2 
   7  chr7_69766920     ZGre    T    G        0      0        2 
   7  chr7_69766920     ZHar    T    G        0      0        2 
   7  chr7_69766920   Sample    T    G        0      0        2 
   7  chr7_69773864     AAsi    C    G        0      0        2 
   7  chr7_69773864     AKia    C    G        0      0        2 
   7  chr7_69773864     AOna    C    G        0      0        2 
   7  chr7_69773864     ASom    C    G        0      0        2 
   7  chr7_69773864     HCab    C    G      0.5      1        2 
   7  chr7_69773864     HPrz    C    G      0.5      1        2 
   7  chr7_69773864     ZBoe    C    G        0      0        2 
   7  chr7_69773864     ZGre    C    G        0      0        2 
   7  chr7_69773864     ZHar    C    G        0      0        2 
   7  chr7_69773864   Sample    C    G        0      0        2 
   7  chr7_69776241     AAsi    C    G        1      2        2 
   7  chr7_69776241     AKia    C    G        0      0        2 
   7  chr7_69776241     AOna    C    G        0      0        2 
   7  chr7_69776241     ASom    C    G        1      2        2 
   7  chr7_69776241     HCab    C    G        0      0        2 
   7  chr7_69776241     HPrz    C    G        0      0        2 
   7  chr7_69776241     ZBoe    C    G        0      0        2 
   7  chr7_69776241     ZGre    C    G        0      0        2 
   7  chr7_69776241     ZHar    C    G        0      0        2 
   7  chr7_69776241   Sample    C    G        0      0        2 
   7  chr7_69798067     AAsi    A    T        0      0        2 
   7  chr7_69798067     AKia    A    T        0      0        2 
   7  chr7_69798067     AOna    A    T        0      0        2 
   7  chr7_69798067     ASom    A    T        0      0        2 
   7  chr7_69798067     HCab    A    T      0.5      1        2 
   7  chr7_69798067     HPrz    A    T        0      0        2 
   7  chr7_69798067     ZBoe    A    T        0      0        2 
   7  chr7_69798067     ZGre    A    T        0      0        2 
   7  chr7_69798067     ZHar    A    T        0      0        2 
   7  chr7_69798067   Sample    A    T        1      2        2 
   7  chr7_69818542     AAsi    T    A        0      0        2 
   7  chr7_69818542     AKia    T    A        0      0        2 
   7  chr7_69818542     AOna    T    A        0      0        2 
   7  chr7_69818542     ASom    T    A        0      0        2 
   7  chr7_69818542     HCab    T    A        0      0        2 
   7  chr7_69818542     HPrz    T    A        0      0        2 
   7  chr7_69818542     ZBoe    T    A        0      0        2 
   7  chr7_69818542     ZGre    T    A      0.5      1        2 
   7  chr7_69818542     ZHar    T    A        0      0        2 
   7  chr7_69818542   Sample    T    A        0      0        2 
   7  chr7_69873103     AAsi    G    T        0      0        2 
   7  chr7_69873103     AKia    G    T        0      0        2 
   7  chr7_69873103     AOna    G    T        0      0        2 
   7  chr7_69873103     ASom    G    T        0      0        2 
   7  chr7_69873103     HCab    G    T        1      2        2 
   7  chr7_69873103     HPrz    G    T        1      2        2 
   7  chr7_69873103     ZBoe    G    T        0      0        2 
   7  chr7_69873103     ZGre    G    T        0      0        2 
   7  chr7_69873103     ZHar    G    T        0      0        2 
   7  chr7_69873103   Sample    G    T        1      2        2 
   7  chr7_69882672     AAsi    G    C        0      0        2 
   7  chr7_69882672     AKia    G    C        0      0        2 
   7  chr7_69882672     AOna    G    C        0      0        2 
   7  chr7_69882672     ASom    G    C        0      0        2 
   7  chr7_69882672     HCab    G    C        0      0        2 
   7  chr7_69882672     HPrz    G    C        0      0        2 
   7  chr7_69882672     ZBoe    G    C        0      0        2 
   7  chr7_69882672     ZGre    G    C        0      0        2 
   7  chr7_69882672     ZHar    G    C        1      2        2 
   7  chr7_69882672   Sample    G    C        0      0        2 
   7  chr7_69888637     AAsi    A    C        0      0        2 
   7  chr7_69888637     AKia    A    C        0      0        2 
   7  chr7_69888637     AOna    A    C        0      0        2 
   7  chr7_69888637     ASom    A    C        0      0        2 
   7  chr7_69888637     HCab    A    C        1      2        2 
   7  chr7_69888637     HPrz    A    C        1      2        2 
   7  chr7_69888637     ZBoe    A    C        0      0        2 
   7  chr7_69888637     ZGre    A    C        0      0        2 
   7  chr7_69888637     ZHar    A    C        0      0        2 
   7  chr7_69888637   Sample    A    C        0      0        2 
   7  chr7_69937027     AAsi    G    T        0      0        2 
   7  chr7_69937027     AKia    G    T        1      2        2 
   7  chr7_69937027     AOna    G    T        0      0        2 
   7  chr7_69937027     ASom    G    T        0      0        2 
   7  chr7_69937027     HCab    G    T        0      0        2 
   7  chr7_69937027     HPrz    G    T        0      0        2 
   7  chr7_69937027     ZBoe    G    T        0      0        2 
   7  chr7_69937027     ZGre    G    T        0      0        2 
   7  chr7_69937027     ZHar    G    T        0      0        2 
   7  chr7_69937027   Sample    G    T        0      0        2 
   7  chr7_69952401     AAsi    G    C        0      0        2 
   7  chr7_69952401     AKia    G    C        0      0        2 
   7  chr7_69952401     AOna    G    C        0      0        2 
   7  chr7_69952401     ASom    G    C        0      0        2 
   7  chr7_69952401     HCab    G    C        0      0        2 
   7  chr7_69952401     HPrz    G    C        0      0        2 
   7  chr7_69952401     ZBoe    G    C        0      0        2 
   7  chr7_69952401     ZGre    G    C        1      2        2 
   7  chr7_69952401     ZHar    G    C        0      0        2 
   7  chr7_69952401   Sample    G    C        0      0        2 
   7  chr7_69954885     AAsi    T    G        0      0        2 
   7  chr7_69954885     AKia    T    G        0      0        2 
   7  chr7_69954885     AOna    T    G        0      0        2 
   7  chr7_69954885     ASom    T    G        0      0        2 
   7  chr7_69954885     HCab    T    G        0      0        2 
   7  chr7_69954885     HPrz    T    G        0      0        2 
   7  chr7_69954885     ZBoe    T    G        0      0        2 
   7  chr7_69954885     ZGre    T    G        0      0        2 
   7  chr7_69954885     ZHar    T    G        1      2        2 
   7  chr7_69954885   Sample    T    G        0      0        2 
   7  chr7_70009379     AAsi    A    C        0      0        2 
   7  chr7_70009379     AKia    A    C        0      0        2 
   7  chr7_70009379     AOna    A    C        0      0        2 
   7  chr7_70009379     ASom    A    C        0      0        2 
   7  chr7_70009379     HCab    A    C        1      2        2 
   7  chr7_70009379     HPrz    A    C        1      2        2 
   7  chr7_70009379     ZBoe    A    C        0      0        2 
   7  chr7_70009379     ZGre    A    C        0      0        2 
   7  chr7_70009379     ZHar    A    C        0      0        2 
   7  chr7_70009379   Sample    A    C        1      2        2 
   7  chr7_70018645     AAsi    G    T        1      2        2 
   7  chr7_70018645     AKia    G    T        0      0        2 
   7  chr7_70018645     AOna    G    T        0      0        2 
   7  chr7_70018645     ASom    G    T        1      2        2 
   7  chr7_70018645     HCab    G    T        0      0        2 
   7  chr7_70018645     HPrz    G    T        0      0        2 
   7  chr7_70018645     ZBoe    G    T        0      0        2 
   7  chr7_70018645     ZGre    G    T        0      0        2 
   7  chr7_70018645     ZHar    G    T        0      0        2 
   7  chr7_70018645   Sample    G    T        0      0        2 
   7  chr7_70060191     AAsi    G    T        0      0        2 
   7  chr7_70060191     AKia    G    T        0      0        2 
   7  chr7_70060191     AOna    G    T        0      0        2 
   7  chr7_70060191     ASom    G    T        0      0        2 
   7  chr7_70060191     HCab    G    T        0      0        2 
   7  chr7_70060191     HPrz    G    T        0      0        2 
   7  chr7_70060191     ZBoe    G    T        1      2        2 
   7  chr7_70060191     ZGre    G    T        0      0        2 
   7  chr7_70060191     ZHar    G    T        0      0        2 
   7  chr7_70060191   Sample    G    T        0      0        2 
   7  chr7_70152539     AAsi    C    A        0      0        2 
   7  chr7_70152539     AKia    C    A        0      0        2 
   7  chr7_70152539     AOna    C    A        1      2        2 
   7  chr7_70152539     ASom    C    A        0      0        2 
   7  chr7_70152539     HCab    C    A        0      0        2 
   7  chr7_70152539     HPrz    C    A        0      0        2 
   7  chr7_70152539     ZBoe    C    A        0      0        2 
   7  chr7_70152539     ZGre    C    A        0      0        2 
   7  chr7_70152539     ZHar    C    A        0      0        2 
   7  chr7_70152539   Sample    C    A        0      0        2 
   7  chr7_70159049     AAsi    G    C        0      0        2 
   7  chr7_70159049     AKia    G    C        0      0        2 
   7  chr7_70159049     AOna    G    C        1      2        2 
   7  chr7_70159049     ASom    G    C        0      0        2 
   7  chr7_70159049     HCab    G    C        0      0        2 
   7  chr7_70159049     HPrz    G    C        0      0        2 
   7  chr7_70159049     ZBoe    G    C        0      0        2 
   7  chr7_70159049     ZGre    G    C        0      0        2 
   7  chr7_70159049     ZHar    G    C        0      0        2 
   7  chr7_70159049   Sample    G    C        0      0        2 
   7  chr7_70182048     AAsi    G    C        0      0        2 
   7  chr7_70182048     AKia    G    C        0      0        2 
   7  chr7_70182048     AOna    G    C        1      2        2 
   7  chr7_70182048     ASom    G    C        0      0        2 
   7  chr7_70182048     HCab    G    C        0      0        2 
   7  chr7_70182048     HPrz    G    C        0      0        2 
   7  chr7_70182048     ZBoe    G    C        0      0        2 
   7  chr7_70182048     ZGre    G    C        0      0        2 
   7  chr7_70182048     ZHar    G    C        0      0        2 
   7  chr7_70182048   Sample    G    C        0      0        2 
   7  chr7_70190330     AAsi    C    G        0      0        2 
   7  chr7_70190330     AKia    C    G        0      0        2 
   7  chr7_70190330     AOna    C    G        0      0        2 
   7  chr7_70190330     ASom    C    G        0      0        2 
   7  chr7_70190330     HCab    C    G        0      0        2 
   7  chr7_70190330     HPrz    C    G        0      0        2 
   7  chr7_70190330     ZBoe    C    G      0.5      1        2 
   7  chr7_70190330     ZGre    C    G        0      0        2 
   7  chr7_70190330     ZHar    C    G        0      0        2 
   7  chr7_70190330   Sample    C    G        0      0        2 
   7  chr7_70232966     AAsi    A    C        0      0        2 
   7  chr7_70232966     AKia    A    C        0      0        2 
   7  chr7_70232966     AOna    A    C        0      0        2 
   7  chr7_70232966     ASom    A    C        0      0        2 
   7  chr7_70232966     HCab    A    C        1      2        2 
   7  chr7_70232966     HPrz    A    C        1      2        2 
   7  chr7_70232966     ZBoe    A    C        0      0        2 
   7  chr7_70232966     ZGre    A    C        0      0        2 
   7  chr7_70232966     ZHar    A    C        0      0        2 
   7  chr7_70232966   Sample    A    C        1      2        2 
   7  chr7_70242206     AAsi    A    C        0      0        2 
   7  chr7_70242206     AKia    A    C        1      2        2 
   7  chr7_70242206     AOna    A    C        1      2        2 
   7  chr7_70242206     ASom    A    C        0      0        2 
   7  chr7_70242206     HCab    A    C        0      0        2 
   7  chr7_70242206     HPrz    A    C        0      0        2 
   7  chr7_70242206     ZBoe    A    C        0      0        2 
   7  chr7_70242206     ZGre    A    C        0      0        2 
   7  chr7_70242206     ZHar    A    C        0      0        2 
   7  chr7_70242206   Sample    A    C        0      0        2 
   7  chr7_70243327     AAsi    G    T        0      0        2 
   7  chr7_70243327     AKia    G    T        0      0        2 
   7  chr7_70243327     AOna    G    T        0      0        2 
   7  chr7_70243327     ASom    G    T        0      0        2 
   7  chr7_70243327     HCab    G    T        0      0        2 
   7  chr7_70243327     HPrz    G    T        0      0        2 
   7  chr7_70243327     ZBoe    G    T        0      0        2 
   7  chr7_70243327     ZGre    G    T        0      0        2 
   7  chr7_70243327     ZHar    G    T      0.5      1        2 
   7  chr7_70243327   Sample    G    T        0      0        2 
   7  chr7_70292754     AAsi    G    C        1      2        2 
   7  chr7_70292754     AKia    G    C        0      0        2 
   7  chr7_70292754     AOna    G    C        0      0        2 
   7  chr7_70292754     ASom    G    C        1      2        2 
   7  chr7_70292754     HCab    G    C        0      0        2 
   7  chr7_70292754     HPrz    G    C        0      0        2 
   7  chr7_70292754     ZBoe    G    C        0      0        2 
   7  chr7_70292754     ZGre    G    C        0      0        2 
   7  chr7_70292754     ZHar    G    C        0      0        2 
   7  chr7_70292754   Sample    G    C        0      0        2 
   7  chr7_70300847     AAsi    G    C        0      0        2 
   7  chr7_70300847     AKia    G    C        0      0        2 
   7  chr7_70300847     AOna    G    C        0      0        2 
   7  chr7_70300847     ASom    G    C      0.5      1        2 
   7  chr7_70300847     HCab    G    C        0      0        2 
   7  chr7_70300847     HPrz    G    C        0      0        2 
   7  chr7_70300847     ZBoe    G    C        0      0        2 
   7  chr7_70300847     ZGre    G    C        0      0        2 
   7  chr7_70300847     ZHar    G    C        0      0        2 
   7  chr7_70300847   Sample    G    C        0      0        2 
   7  chr7_70303396     AAsi    C    G        0      0        2 
   7  chr7_70303396     AKia    C    G        0      0        2 
   7  chr7_70303396     AOna    C    G        0      0        2 
   7  chr7_70303396     ASom    C    G        0      0        2 
   7  chr7_70303396     HCab    C    G        1      2        2 
   7  chr7_70303396     HPrz    C    G        1      2        2 
   7  chr7_70303396     ZBoe    C    G        0      0        2 
   7  chr7_70303396     ZGre    C    G        0      0        2 
   7  chr7_70303396     ZHar    C    G        0      0        2 
   7  chr7_70303396   Sample    C    G        1      2        2 
   7  chr7_70359830     AAsi    G    C      0.5      1        2 
   7  chr7_70359830     AKia    G    C        0      0        2 
   7  chr7_70359830     AOna    G    C        0      0        2 
   7  chr7_70359830     ASom    G    C        0      0        2 
   7  chr7_70359830     HCab    G    C        0      0        2 
   7  chr7_70359830     HPrz    G    C        0      0        2 
   7  chr7_70359830     ZBoe    G    C        0      0        2 
   7  chr7_70359830     ZGre    G    C        0      0        2 
   7  chr7_70359830     ZHar    G    C        0      0        2 
   7  chr7_70359830   Sample    G    C        0      0        2 
   7  chr7_70366519     AAsi    C    A        0      0        2 
   7  chr7_70366519     AKia    C    A        0      0        2 
   7  chr7_70366519     AOna    C    A        0      0        2 
   7  chr7_70366519     ASom    C    A        0      0        2 
   7  chr7_70366519     HCab    C    A      0.5      1        2 
   7  chr7_70366519     HPrz    C    A        1      2        2 
   7  chr7_70366519     ZBoe    C    A        0      0        2 
   7  chr7_70366519     ZGre    C    A        0      0        2 
   7  chr7_70366519     ZHar    C    A        0      0        2 
   7  chr7_70366519   Sample    C    A        0      0        2 
   7  chr7_70375269     AAsi    T    G        0      0        2 
   7  chr7_70375269     AKia    T    G        0      0        2 
   7  chr7_70375269     AOna    T    G        0      0        2 
   7  chr7_70375269     ASom    T    G        0      0        2 
   7  chr7_70375269     HCab    T    G        0      0        2 
   7  chr7_70375269     HPrz    T    G        0      0        2 
   7  chr7_70375269     ZBoe    T    G        0      0        2 
   7  chr7_70375269     ZGre    T    G        0      0        2 
   7  chr7_70375269     ZHar    T    G        1      2        2 
   7  chr7_70375269   Sample    T    G        0      0        2 
   7  chr7_70391695     AAsi    A    C        0      0        2 
   7  chr7_70391695     AKia    A    C        0      0        2 
   7  chr7_70391695     AOna    A    C        0      0        2 
   7  chr7_70391695     ASom    A    C        0      0        2 
   7  chr7_70391695     HCab    A    C        0      0        2 
   7  chr7_70391695     HPrz    A    C        0      0        2 
   7  chr7_70391695     ZBoe    A    C      0.5      1        2 
   7  chr7_70391695     ZGre    A    C        0      0        2 
   7  chr7_70391695     ZHar    A    C        0      0        2 
   7  chr7_70391695   Sample    A    C        0      0        2 
   7  chr7_70394376     AAsi    T    G        0      0        2 
   7  chr7_70394376     AKia    T    G        1      2        2 
   7  chr7_70394376     AOna    T    G        0      0        2 
   7  chr7_70394376     ASom    T    G        0      0        2 
   7  chr7_70394376     HCab    T    G        0      0        2 
   7  chr7_70394376     HPrz    T    G        0      0        2 
   7  chr7_70394376     ZBoe    T    G        0      0        2 
   7  chr7_70394376     ZGre    T    G        0      0        2 
   7  chr7_70394376     ZHar    T    G        0      0        2 
   7  chr7_70394376   Sample    T    G        0      0        2 
   7  chr7_70401687     AAsi    A    C        0      0        2 
   7  chr7_70401687     AKia    A    C        0      0        2 
   7  chr7_70401687     AOna    A    C        0      0        2 
   7  chr7_70401687     ASom    A    C        0      0        2 
   7  chr7_70401687     HCab    A    C        0      0        2 
   7  chr7_70401687     HPrz    A    C      0.5      1        2 
   7  chr7_70401687     ZBoe    A    C        0      0        2 
   7  chr7_70401687     ZGre    A    C        0      0        2 
   7  chr7_70401687     ZHar    A    C        0      0        2 
   7  chr7_70401687   Sample    A    C        0      0        2 
   7  chr7_70410902     AAsi    G    T        1      2        2 
   7  chr7_70410902     AKia    G    T        0      0        2 
   7  chr7_70410902     AOna    G    T        0      0        2 
   7  chr7_70410902     ASom    G    T        1      2        2 
   7  chr7_70410902     HCab    G    T        0      0        2 
   7  chr7_70410902     HPrz    G    T        0      0        2 
   7  chr7_70410902     ZBoe    G    T        0      0        2 
   7  chr7_70410902     ZGre    G    T        0      0        2 
   7  chr7_70410902     ZHar    G    T        0      0        2 
   7  chr7_70410902   Sample    G    T        0      0        2 
   7  chr7_70414590     AAsi    T    G        0      0        2 
   7  chr7_70414590     AKia    T    G        0      0        2 
   7  chr7_70414590     AOna    T    G        0      0        2 
   7  chr7_70414590     ASom    T    G        0      0        2 
   7  chr7_70414590     HCab    T    G        0      0        2 
   7  chr7_70414590     HPrz    T    G        0      0        2 
   7  chr7_70414590     ZBoe    T    G        0      0        2 
   7  chr7_70414590     ZGre    T    G        0      0        2 
   7  chr7_70414590     ZHar    T    G      0.5      1        2 
   7  chr7_70414590   Sample    T    G        0      0        2 
   7  chr7_70440201     AAsi    C    G        0      0        2 
   7  chr7_70440201     AKia    C    G        0      0        2 
   7  chr7_70440201     AOna    C    G        0      0        2 
   7  chr7_70440201     ASom    C    G        0      0        2 
   7  chr7_70440201     HCab    C    G        1      2        2 
   7  chr7_70440201     HPrz    C    G        1      2        2 
   7  chr7_70440201     ZBoe    C    G        0      0        2 
   7  chr7_70440201     ZGre    C    G        0      0        2 
   7  chr7_70440201     ZHar    C    G        0      0        2 
   7  chr7_70440201   Sample    C    G        1      2        2 
   7  chr7_70485112     AAsi    A    T        0      0        2 
   7  chr7_70485112     AKia    A    T        0      0        2 
   7  chr7_70485112     AOna    A    T        0      0        2 
   7  chr7_70485112     ASom    A    T        0      0        2 
   7  chr7_70485112     HCab    A    T        0      0        2 
   7  chr7_70485112     HPrz    A    T        0      0        2 
   7  chr7_70485112     ZBoe    A    T      0.5      1        2 
   7  chr7_70485112     ZGre    A    T        0      0        2 
   7  chr7_70485112     ZHar    A    T        0      0        2 
   7  chr7_70485112   Sample    A    T        0      0        2 
   7  chr7_70487951     AAsi    A    C        1      2        2 
   7  chr7_70487951     AKia    A    C        0      0        2 
   7  chr7_70487951     AOna    A    C        0      0        2 
   7  chr7_70487951     ASom    A    C        1      2        2 
   7  chr7_70487951     HCab    A    C        0      0        2 
   7  chr7_70487951     HPrz    A    C        0      0        2 
   7  chr7_70487951     ZBoe    A    C        0      0        2 
   7  chr7_70487951     ZGre    A    C        0      0        2 
   7  chr7_70487951     ZHar    A    C        0      0        2 
   7  chr7_70487951   Sample    A    C        0      0        2 
   7  chr7_70492605     AAsi    G    T        0      0        2 
   7  chr7_70492605     AKia    G    T        0      0        2 
   7  chr7_70492605     AOna    G    T        0      0        2 
   7  chr7_70492605     ASom    G    T        0      0        2 
   7  chr7_70492605     HCab    G    T        1      2        2 
   7  chr7_70492605     HPrz    G    T        1      2        2 
   7  chr7_70492605     ZBoe    G    T        0      0        2 
   7  chr7_70492605     ZGre    G    T        0      0        2 
   7  chr7_70492605     ZHar    G    T        0      0        2 
   7  chr7_70492605   Sample    G    T        1      2        2 
   7  chr7_70512197     AAsi    T    A        0      0        2 
   7  chr7_70512197     AKia    T    A        0      0        2 
   7  chr7_70512197     AOna    T    A        0      0        2 
   7  chr7_70512197     ASom    T    A        0      0        2 
   7  chr7_70512197     HCab    T    A        1      2        2 
   7  chr7_70512197     HPrz    T    A        1      2        2 
   7  chr7_70512197     ZBoe    T    A        0      0        2 
   7  chr7_70512197     ZGre    T    A        0      0        2 
   7  chr7_70512197     ZHar    T    A        0      0        2 
   7  chr7_70512197   Sample    T    A        1      2        2 
   7  chr7_70549482     AAsi    C    A        0      0        2 
   7  chr7_70549482     AKia    C    A        0      0        2 
   7  chr7_70549482     AOna    C    A        1      2        2 
   7  chr7_70549482     ASom    C    A        0      0        2 
   7  chr7_70549482     HCab    C    A        0      0        2 
   7  chr7_70549482     HPrz    C    A        0      0        2 
   7  chr7_70549482     ZBoe    C    A        0      0        2 
   7  chr7_70549482     ZGre    C    A        0      0        2 
   7  chr7_70549482     ZHar    C    A        0      0        2 
   7  chr7_70549482   Sample    C    A        0      0        2 
   7  chr7_70555009     AAsi    T    G        0      0        2 
   7  chr7_70555009     AKia    T    G        0      0        2 
   7  chr7_70555009     AOna    T    G        0      0        2 
   7  chr7_70555009     ASom    T    G        0      0        2 
   7  chr7_70555009     HCab    T    G        1      2        2 
   7  chr7_70555009     HPrz    T    G        1      2        2 
   7  chr7_70555009     ZBoe    T    G        0      0        2 
   7  chr7_70555009     ZGre    T    G        0      0        2 
   7  chr7_70555009     ZHar    T    G        0      0        2 
   7  chr7_70555009   Sample    T    G        1      2        2 
   7  chr7_70565875     AAsi    A    T        0      0        2 
   7  chr7_70565875     AKia    A    T        0      0        2 
   7  chr7_70565875     AOna    A    T        0      0        2 
   7  chr7_70565875     ASom    A    T        0      0        2 
   7  chr7_70565875     HCab    A    T        1      2        2 
   7  chr7_70565875     HPrz    A    T        1      2        2 
   7  chr7_70565875     ZBoe    A    T        0      0        2 
   7  chr7_70565875     ZGre    A    T        0      0        2 
   7  chr7_70565875     ZHar    A    T        0      0        2 
   7  chr7_70565875   Sample    A    T        1      2        2 
   7  chr7_70566960     AAsi    A    C        0      0        2 
   7  chr7_70566960     AKia    A    C        0      0        2 
   7  chr7_70566960     AOna    A    C        0      0        2 
   7  chr7_70566960     ASom    A    C        1      2        2 
   7  chr7_70566960     HCab    A    C        0      0        2 
   7  chr7_70566960     HPrz    A    C        0      0        2 
   7  chr7_70566960     ZBoe    A    C        0      0        2 
   7  chr7_70566960     ZGre    A    C        0      0        2 
   7  chr7_70566960     ZHar    A    C        0      0        2 
   7  chr7_70566960   Sample    A    C        0      0        2 
   7  chr7_70569238     AAsi    A    C        0      0        2 
   7  chr7_70569238     AKia    A    C        0      0        2 
   7  chr7_70569238     AOna    A    C        0      0        2 
   7  chr7_70569238     ASom    A    C        0      0        2 
   7  chr7_70569238     HCab    A    C        1      2        2 
   7  chr7_70569238     HPrz    A    C        1      2        2 
   7  chr7_70569238     ZBoe    A    C        0      0        2 
   7  chr7_70569238     ZGre    A    C        0      0        2 
   7  chr7_70569238     ZHar    A    C        0      0        2 
   7  chr7_70569238   Sample    A    C        1      2        2 
   7  chr7_70569917     AAsi    C    A        0      0        2 
   7  chr7_70569917     AKia    C    A        0      0        2 
   7  chr7_70569917     AOna    C    A        0      0        2 
   7  chr7_70569917     ASom    C    A        0      0        2 
   7  chr7_70569917     HCab    C    A        0      0        2 
   7  chr7_70569917     HPrz    C    A        0      0        2 
   7  chr7_70569917     ZBoe    C    A        0      0        2 
   7  chr7_70569917     ZGre    C    A        1      2        2 
   7  chr7_70569917     ZHar    C    A        0      0        2 
   7  chr7_70569917   Sample    C    A        0      0        2 
   7  chr7_70571460     AAsi    A    C        0      0        2 
   7  chr7_70571460     AKia    A    C        0      0        2 
   7  chr7_70571460     AOna    A    C        0      0        2 
   7  chr7_70571460     ASom    A    C        0      0        2 
   7  chr7_70571460     HCab    A    C        1      2        2 
   7  chr7_70571460     HPrz    A    C        1      2        2 
   7  chr7_70571460     ZBoe    A    C        0      0        2 
   7  chr7_70571460     ZGre    A    C        0      0        2 
   7  chr7_70571460     ZHar    A    C        0      0        2 
   7  chr7_70571460   Sample    A    C        1      2        2 
   7  chr7_70587657     AAsi    C    A        0      0        2 
   7  chr7_70587657     AKia    C    A        0      0        2 
   7  chr7_70587657     AOna    C    A        0      0        2 
   7  chr7_70587657     ASom    C    A        0      0        2 
   7  chr7_70587657     HCab    C    A        0      0        2 
   7  chr7_70587657     HPrz    C    A        0      0        2 
   7  chr7_70587657     ZBoe    C    A        1      2        2 
   7  chr7_70587657     ZGre    C    A        0      0        2 
   7  chr7_70587657     ZHar    C    A        0      0        2 
   7  chr7_70587657   Sample    C    A        0      0        2 
   7  chr7_70597622     AAsi    T    G        0      0        2 
   7  chr7_70597622     AKia    T    G        0      0        2 
   7  chr7_70597622     AOna    T    G        0      0        2 
   7  chr7_70597622     ASom    T    G        0      0        2 
   7  chr7_70597622     HCab    T    G        0      0        2 
   7  chr7_70597622     HPrz    T    G        0      0        2 
   7  chr7_70597622     ZBoe    T    G        0      0        2 
   7  chr7_70597622     ZGre    T    G      0.5      1        2 
   7  chr7_70597622     ZHar    T    G        0      0        2 
   7  chr7_70597622   Sample    T    G        0      0        2 
   7  chr7_70610439     AAsi    T    G        0      0        2 
   7  chr7_70610439     AKia    T    G        0      0        2 
   7  chr7_70610439     AOna    T    G        0      0        2 
   7  chr7_70610439     ASom    T    G        0      0        2 
   7  chr7_70610439     HCab    T    G        0      0        2 
   7  chr7_70610439     HPrz    T    G        0      0        2 
   7  chr7_70610439     ZBoe    T    G        0      0        2 
   7  chr7_70610439     ZGre    T    G      0.5      1        2 
   7  chr7_70610439     ZHar    T    G        0      0        2 
   7  chr7_70610439   Sample    T    G        0      0        2 
   7  chr7_70613502     AAsi    C    G        0      0        2 
   7  chr7_70613502     AKia    C    G        0      0        2 
   7  chr7_70613502     AOna    C    G        0      0        2 
   7  chr7_70613502     ASom    C    G        0      0        2 
   7  chr7_70613502     HCab    C    G        1      2        2 
   7  chr7_70613502     HPrz    C    G        1      2        2 
   7  chr7_70613502     ZBoe    C    G        0      0        2 
   7  chr7_70613502     ZGre    C    G        0      0        2 
   7  chr7_70613502     ZHar    C    G        0      0        2 
   7  chr7_70613502   Sample    C    G        1      2        2 
   7  chr7_70645392     AAsi    T    G        0      0        2 
   7  chr7_70645392     AKia    T    G        0      0        2 
   7  chr7_70645392     AOna    T    G        0      0        2 
   7  chr7_70645392     ASom    T    G        0      0        2 
   7  chr7_70645392     HCab    T    G        1      2        2 
   7  chr7_70645392     HPrz    T    G      0.5      1        2 
   7  chr7_70645392     ZBoe    T    G        0      0        2 
   7  chr7_70645392     ZGre    T    G        0      0        2 
   7  chr7_70645392     ZHar    T    G        0      0        2 
   7  chr7_70645392   Sample    T    G        0      0        2 
   7  chr7_70664721     AAsi    T    A        0      0        2 
   7  chr7_70664721     AKia    T    A        0      0        2 
   7  chr7_70664721     AOna    T    A        0      0        2 
   7  chr7_70664721     ASom    T    A        0      0        2 
   7  chr7_70664721     HCab    T    A        0      0        2 
   7  chr7_70664721     HPrz    T    A        0      0        2 
   7  chr7_70664721     ZBoe    T    A        0      0        2 
   7  chr7_70664721     ZGre    T    A        1      2        2 
   7  chr7_70664721     ZHar    T    A        0      0        2 
   7  chr7_70664721   Sample    T    A        0      0        2 
   7  chr7_70674193     AAsi    C    G        0      0        2 
   7  chr7_70674193     AKia    C    G        0      0        2 
   7  chr7_70674193     AOna    C    G        0      0        2 
   7  chr7_70674193     ASom    C    G        0      0        2 
   7  chr7_70674193     HCab    C    G        0      0        2 
   7  chr7_70674193     HPrz    C    G        0      0        2 
   7  chr7_70674193     ZBoe    C    G        0      0        2 
   7  chr7_70674193     ZGre    C    G        1      2        2 
   7  chr7_70674193     ZHar    C    G        0      0        2 
   7  chr7_70674193   Sample    C    G        0      0        2 
   7  chr7_70722121     AAsi    C    G        0      0        2 
   7  chr7_70722121     AKia    C    G        1      2        2 
   7  chr7_70722121     AOna    C    G        1      2        2 
   7  chr7_70722121     ASom    C    G        0      0        2 
   7  chr7_70722121     HCab    C    G        0      0        2 
   7  chr7_70722121     HPrz    C    G        0      0        2 
   7  chr7_70722121     ZBoe    C    G        0      0        2 
   7  chr7_70722121     ZGre    C    G        0      0        2 
   7  chr7_70722121     ZHar    C    G        0      0        2 
   7  chr7_70722121   Sample    C    G        0      0        2 
   7  chr7_70752498     AAsi    G    T        0      0        2 
   7  chr7_70752498     AKia    G    T        0      0        2 
   7  chr7_70752498     AOna    G    T        0      0        2 
   7  chr7_70752498     ASom    G    T      0.5      1        2 
   7  chr7_70752498     HCab    G    T        0      0        2 
   7  chr7_70752498     HPrz    G    T        0      0        2 
   7  chr7_70752498     ZBoe    G    T        0      0        2 
   7  chr7_70752498     ZGre    G    T        0      0        2 
   7  chr7_70752498     ZHar    G    T        0      0        2 
   7  chr7_70752498   Sample    G    T        0      0        2 
   7  chr7_70764853     AAsi    C    G        0      0        2 
   7  chr7_70764853     AKia    C    G        0      0        2 
   7  chr7_70764853     AOna    C    G        0      0        2 
   7  chr7_70764853     ASom    C    G        0      0        2 
   7  chr7_70764853     HCab    C    G        0      0        2 
   7  chr7_70764853     HPrz    C    G        0      0        2 
   7  chr7_70764853     ZBoe    C    G        0      0        2 
   7  chr7_70764853     ZGre    C    G        0      0        2 
   7  chr7_70764853     ZHar    C    G        1      2        2 
   7  chr7_70764853   Sample    C    G        0      0        2 
   7  chr7_70767741     AAsi    A    T        0      0        2 
   7  chr7_70767741     AKia    A    T        0      0        2 
   7  chr7_70767741     AOna    A    T        0      0        2 
   7  chr7_70767741     ASom    A    T        0      0        2 
   7  chr7_70767741     HCab    A    T        1      2        2 
   7  chr7_70767741     HPrz    A    T        1      2        2 
   7  chr7_70767741     ZBoe    A    T        0      0        2 
   7  chr7_70767741     ZGre    A    T        0      0        2 
   7  chr7_70767741     ZHar    A    T        0      0        2 
   7  chr7_70767741   Sample    A    T        1      2        2 
   7  chr7_70795087     AAsi    T    G        0      0        2 
   7  chr7_70795087     AKia    T    G        0      0        2 
   7  chr7_70795087     AOna    T    G        0      0        2 
   7  chr7_70795087     ASom    T    G        0      0        2 
   7  chr7_70795087     HCab    T    G        1      2        2 
   7  chr7_70795087     HPrz    T    G        1      2        2 
   7  chr7_70795087     ZBoe    T    G        0      0        2 
   7  chr7_70795087     ZGre    T    G        0      0        2 
   7  chr7_70795087     ZHar    T    G        0      0        2 
   7  chr7_70795087   Sample    T    G        1      2        2 
   7  chr7_70798894     AAsi    T    A        0      0        2 
   7  chr7_70798894     AKia    T    A        0      0        2 
   7  chr7_70798894     AOna    T    A        0      0        2 
   7  chr7_70798894     ASom    T    A        1      2        2 
   7  chr7_70798894     HCab    T    A        0      0        2 
   7  chr7_70798894     HPrz    T    A        0      0        2 
   7  chr7_70798894     ZBoe    T    A        0      0        2 
   7  chr7_70798894     ZGre    T    A        0      0        2 
   7  chr7_70798894     ZHar    T    A        0      0        2 
   7  chr7_70798894   Sample    T    A        0      0        2 
   7  chr7_70810706     AAsi    G    T        0      0        2 
   7  chr7_70810706     AKia    G    T        0      0        2 
   7  chr7_70810706     AOna    G    T        0      0        2 
   7  chr7_70810706     ASom    G    T        0      0        2 
   7  chr7_70810706     HCab    G    T        0      0        2 
   7  chr7_70810706     HPrz    G    T        0      0        2 
   7  chr7_70810706     ZBoe    G    T        0      0        2 
   7  chr7_70810706     ZGre    G    T      0.5      1        2 
   7  chr7_70810706     ZHar    G    T        0      0        2 
   7  chr7_70810706   Sample    G    T        0      0        2 
   7  chr7_70819730     AAsi    G    C        0      0        2 
   7  chr7_70819730     AKia    G    C        1      2        2 
   7  chr7_70819730     AOna    G    C        1      2        2 
   7  chr7_70819730     ASom    G    C        0      0        2 
   7  chr7_70819730     HCab    G    C        0      0        2 
   7  chr7_70819730     HPrz    G    C        0      0        2 
   7  chr7_70819730     ZBoe    G    C        0      0        2 
   7  chr7_70819730     ZGre    G    C        0      0        2 
   7  chr7_70819730     ZHar    G    C        0      0        2 
   7  chr7_70819730   Sample    G    C        0      0        2 
   7  chr7_70822125     AAsi    C    A        0      0        2 
   7  chr7_70822125     AKia    C    A        0      0        2 
   7  chr7_70822125     AOna    C    A        0      0        2 
   7  chr7_70822125     ASom    C    A        0      0        2 
   7  chr7_70822125     HCab    C    A        0      0        2 
   7  chr7_70822125     HPrz    C    A        0      0        2 
   7  chr7_70822125     ZBoe    C    A      0.5      1        2 
   7  chr7_70822125     ZGre    C    A        0      0        2 
   7  chr7_70822125     ZHar    C    A        0      0        2 
   7  chr7_70822125   Sample    C    A        0      0        2 
   7  chr7_70838127     AAsi    A    C        0      0        2 
   7  chr7_70838127     AKia    A    C        0      0        2 
   7  chr7_70838127     AOna    A    C        0      0        2 
   7  chr7_70838127     ASom    A    C        0      0        2 
   7  chr7_70838127     HCab    A    C        0      0        2 
   7  chr7_70838127     HPrz    A    C        0      0        2 
   7  chr7_70838127     ZBoe    A    C      0.5      1        2 
   7  chr7_70838127     ZGre    A    C        0      0        2 
   7  chr7_70838127     ZHar    A    C        0      0        2 
   7  chr7_70838127   Sample    A    C        0      0        2 
   7  chr7_70901199     AAsi    C    G        0      0        2 
   7  chr7_70901199     AKia    C    G        0      0        2 
   7  chr7_70901199     AOna    C    G        0      0        2 
   7  chr7_70901199     ASom    C    G        0      0        2 
   7  chr7_70901199     HCab    C    G        1      2        2 
   7  chr7_70901199     HPrz    C    G        1      2        2 
   7  chr7_70901199     ZBoe    C    G        0      0        2 
   7  chr7_70901199     ZGre    C    G        0      0        2 
   7  chr7_70901199     ZHar    C    G        0      0        2 
   7  chr7_70901199   Sample    C    G        1      2        2 
   7  chr7_70921750     AAsi    A    T        0      0        2 
   7  chr7_70921750     AKia    A    T        0      0        2 
   7  chr7_70921750     AOna    A    T        0      0        2 
   7  chr7_70921750     ASom    A    T        0      0        2 
   7  chr7_70921750     HCab    A    T        1      2        2 
   7  chr7_70921750     HPrz    A    T        1      2        2 
   7  chr7_70921750     ZBoe    A    T        0      0        2 
   7  chr7_70921750     ZGre    A    T        0      0        2 
   7  chr7_70921750     ZHar    A    T        0      0        2 
   7  chr7_70921750   Sample    A    T        1      2        2 
   7  chr7_70951942     AAsi    C    G        0      0        2 
   7  chr7_70951942     AKia    C    G        0      0        2 
   7  chr7_70951942     AOna    C    G        0      0        2 
   7  chr7_70951942     ASom    C    G        0      0        2 
   7  chr7_70951942     HCab    C    G        0      0        2 
   7  chr7_70951942     HPrz    C    G        0      0        2 
   7  chr7_70951942     ZBoe    C    G        0      0        2 
   7  chr7_70951942     ZGre    C    G        1      2        2 
   7  chr7_70951942     ZHar    C    G        0      0        2 
   7  chr7_70951942   Sample    C    G        0      0        2 
   7  chr7_71004132     AAsi    T    G        0      0        2 
   7  chr7_71004132     AKia    T    G      0.5      1        2 
   7  chr7_71004132     AOna    T    G        0      0        2 
   7  chr7_71004132     ASom    T    G        0      0        2 
   7  chr7_71004132     HCab    T    G        0      0        2 
   7  chr7_71004132     HPrz    T    G        0      0        2 
   7  chr7_71004132     ZBoe    T    G        0      0        2 
   7  chr7_71004132     ZGre    T    G        0      0        2 
   7  chr7_71004132     ZHar    T    G        0      0        2 
   7  chr7_71004132   Sample    T    G        0      0        2 
   7  chr7_71011744     AAsi    T    G        0      0        2 
   7  chr7_71011744     AKia    T    G        0      0        2 
   7  chr7_71011744     AOna    T    G        0      0        2 
   7  chr7_71011744     ASom    T    G        0      0        2 
   7  chr7_71011744     HCab    T    G        0      0        2 
   7  chr7_71011744     HPrz    T    G        0      0        2 
   7  chr7_71011744     ZBoe    T    G      0.5      1        2 
   7  chr7_71011744     ZGre    T    G        0      0        2 
   7  chr7_71011744     ZHar    T    G        0      0        2 
   7  chr7_71011744   Sample    T    G        0      0        2 
   7  chr7_71041596     AAsi    C    G        0      0        2 
   7  chr7_71041596     AKia    C    G        0      0        2 
   7  chr7_71041596     AOna    C    G        0      0        2 
   7  chr7_71041596     ASom    C    G        0      0        2 
   7  chr7_71041596     HCab    C    G        0      0        2 
   7  chr7_71041596     HPrz    C    G        0      0        2 
   7  chr7_71041596     ZBoe    C    G        0      0        2 
   7  chr7_71041596     ZGre    C    G        1      2        2 
   7  chr7_71041596     ZHar    C    G        0      0        2 
   7  chr7_71041596   Sample    C    G        0      0        2 
   7  chr7_71097257     AAsi    G    T        0      0        2 
   7  chr7_71097257     AKia    G    T        0      0        2 
   7  chr7_71097257     AOna    G    T        0      0        2 
   7  chr7_71097257     ASom    G    T        0      0        2 
   7  chr7_71097257     HCab    G    T        1      2        2 
   7  chr7_71097257     HPrz    G    T        1      2        2 
   7  chr7_71097257     ZBoe    G    T        0      0        2 
   7  chr7_71097257     ZGre    G    T        0      0        2 
   7  chr7_71097257     ZHar    G    T        0      0        2 
   7  chr7_71097257   Sample    G    T        1      2        2 
   7  chr7_71125204     AAsi    G    T        0      0        2 
   7  chr7_71125204     AKia    G    T        0      0        2 
   7  chr7_71125204     AOna    G    T        0      0        2 
   7  chr7_71125204     ASom    G    T        1      2        2 
   7  chr7_71125204     HCab    G    T        0      0        2 
   7  chr7_71125204     HPrz    G    T        0      0        2 
   7  chr7_71125204     ZBoe    G    T        0      0        2 
   7  chr7_71125204     ZGre    G    T        0      0        2 
   7  chr7_71125204     ZHar    G    T        0      0        2 
   7  chr7_71125204   Sample    G    T        0      0        2 
   7  chr7_71135560     AAsi    G    T        0      0        2 
   7  chr7_71135560     AKia    G    T        0      0        2 
   7  chr7_71135560     AOna    G    T        0      0        2 
   7  chr7_71135560     ASom    G    T        0      0        2 
   7  chr7_71135560     HCab    G    T        0      0        2 
   7  chr7_71135560     HPrz    G    T        0      0        2 
   7  chr7_71135560     ZBoe    G    T        0      0        2 
   7  chr7_71135560     ZGre    G    T        0      0        2 
   7  chr7_71135560     ZHar    G    T      0.5      1        2 
   7  chr7_71135560   Sample    G    T        0      0        2 
   7  chr7_71150093     AAsi    C    A        0      0        2 
   7  chr7_71150093     AKia    C    A        0      0        2 
   7  chr7_71150093     AOna    C    A        0      0        2 
   7  chr7_71150093     ASom    C    A        0      0        2 
   7  chr7_71150093     HCab    C    A        1      2        2 
   7  chr7_71150093     HPrz    C    A        1      2        2 
   7  chr7_71150093     ZBoe    C    A        0      0        2 
   7  chr7_71150093     ZGre    C    A        0      0        2 
   7  chr7_71150093     ZHar    C    A        0      0        2 
   7  chr7_71150093   Sample    C    A        1      2        2 
   7  chr7_71175732     AAsi    T    G        0      0        2 
   7  chr7_71175732     AKia    T    G        0      0        2 
   7  chr7_71175732     AOna    T    G        0      0        2 
   7  chr7_71175732     ASom    T    G        0      0        2 
   7  chr7_71175732     HCab    T    G        1      2        2 
   7  chr7_71175732     HPrz    T    G        1      2        2 
   7  chr7_71175732     ZBoe    T    G        0      0        2 
   7  chr7_71175732     ZGre    T    G        0      0        2 
   7  chr7_71175732     ZHar    T    G        0      0        2 
   7  chr7_71175732   Sample    T    G        1      2        2 
   7  chr7_71176899     AAsi    G    C        0      0        2 
   7  chr7_71176899     AKia    G    C        0      0        2 
   7  chr7_71176899     AOna    G    C        0      0        2 
   7  chr7_71176899     ASom    G    C        0      0        2 
   7  chr7_71176899     HCab    G    C        1      2        2 
   7  chr7_71176899     HPrz    G    C        1      2        2 
   7  chr7_71176899     ZBoe    G    C        0      0        2 
   7  chr7_71176899     ZGre    G    C        0      0        2 
   7  chr7_71176899     ZHar    G    C        0      0        2 
   7  chr7_71176899   Sample    G    C        1      2        2 
   7  chr7_71194336     AAsi    C    G        0      0        2 
   7  chr7_71194336     AKia    C    G        0      0        2 
   7  chr7_71194336     AOna    C    G        0      0        2 
   7  chr7_71194336     ASom    C    G        0      0        2 
   7  chr7_71194336     HCab    C    G        0      0        2 
   7  chr7_71194336     HPrz    C    G        0      0        2 
   7  chr7_71194336     ZBoe    C    G        0      0        2 
   7  chr7_71194336     ZGre    C    G        0      0        2 
   7  chr7_71194336     ZHar    C    G        1      2        2 
   7  chr7_71194336   Sample    C    G        0      0        2 
   7  chr7_71195308     AAsi    G    C        0      0        2 
   7  chr7_71195308     AKia    G    C        0      0        2 
   7  chr7_71195308     AOna    G    C        0      0        2 
   7  chr7_71195308     ASom    G    C        0      0        2 
   7  chr7_71195308     HCab    G    C        0      0        2 
   7  chr7_71195308     HPrz    G    C        0      0        2 
   7  chr7_71195308     ZBoe    G    C        0      0        2 
   7  chr7_71195308     ZGre    G    C      0.5      1        2 
   7  chr7_71195308     ZHar    G    C        0      0        2 
   7  chr7_71195308   Sample    G    C        0      0        2 
   7  chr7_71212226     AAsi    T    G        0      0        2 
   7  chr7_71212226     AKia    T    G        0      0        2 
   7  chr7_71212226     AOna    T    G        0      0        2 
   7  chr7_71212226     ASom    T    G        0      0        2 
   7  chr7_71212226     HCab    T    G        0      0        2 
   7  chr7_71212226     HPrz    T    G        0      0        2 
   7  chr7_71212226     ZBoe    T    G        1      2        2 
   7  chr7_71212226     ZGre    T    G        0      0        2 
   7  chr7_71212226     ZHar    T    G        0      0        2 
   7  chr7_71212226   Sample    T    G        0      0        2 
   7  chr7_71212683     AAsi    C    G        0      0        2 
   7  chr7_71212683     AKia    C    G        0      0        2 
   7  chr7_71212683     AOna    C    G        0      0        2 
   7  chr7_71212683     ASom    C    G        0      0        2 
   7  chr7_71212683     HCab    C    G        0      0        2 
   7  chr7_71212683     HPrz    C    G        0      0        2 
   7  chr7_71212683     ZBoe    C    G        0      0        2 
   7  chr7_71212683     ZGre    C    G        1      2        2 
   7  chr7_71212683     ZHar    C    G        0      0        2 
   7  chr7_71212683   Sample    C    G        0      0        2 
   7  chr7_71218056     AAsi    C    G        0      0        2 
   7  chr7_71218056     AKia    C    G        1      2        2 
   7  chr7_71218056     AOna    C    G        1      2        2 
   7  chr7_71218056     ASom    C    G        0      0        2 
   7  chr7_71218056     HCab    C    G        0      0        2 
   7  chr7_71218056     HPrz    C    G        0      0        2 
   7  chr7_71218056     ZBoe    C    G        0      0        2 
   7  chr7_71218056     ZGre    C    G        0      0        2 
   7  chr7_71218056     ZHar    C    G        0      0        2 
   7  chr7_71218056   Sample    C    G        0      0        2 
   7  chr7_71221818     AAsi    T    G        1      2        2 
   7  chr7_71221818     AKia    T    G        0      0        2 
   7  chr7_71221818     AOna    T    G        0      0        2 
   7  chr7_71221818     ASom    T    G        0      0        2 
   7  chr7_71221818     HCab    T    G        0      0        2 
   7  chr7_71221818     HPrz    T    G        0      0        2 
   7  chr7_71221818     ZBoe    T    G        0      0        2 
   7  chr7_71221818     ZGre    T    G        0      0        2 
   7  chr7_71221818     ZHar    T    G        0      0        2 
   7  chr7_71221818   Sample    T    G        0      0        2 
   7  chr7_71225976     AAsi    A    T        0      0        2 
   7  chr7_71225976     AKia    A    T        0      0        2 
   7  chr7_71225976     AOna    A    T        0      0        2 
   7  chr7_71225976     ASom    A    T      0.5      1        2 
   7  chr7_71225976     HCab    A    T        0      0        2 
   7  chr7_71225976     HPrz    A    T        0      0        2 
   7  chr7_71225976     ZBoe    A    T        0      0        2 
   7  chr7_71225976     ZGre    A    T        0      0        2 
   7  chr7_71225976     ZHar    A    T        0      0        2 
   7  chr7_71225976   Sample    A    T        0      0        2 
   7  chr7_71230875     AAsi    G    C        0      0        2 
   7  chr7_71230875     AKia    G    C        0      0        2 
   7  chr7_71230875     AOna    G    C        0      0        2 
   7  chr7_71230875     ASom    G    C        0      0        2 
   7  chr7_71230875     HCab    G    C        1      2        2 
   7  chr7_71230875     HPrz    G    C        1      2        2 
   7  chr7_71230875     ZBoe    G    C        0      0        2 
   7  chr7_71230875     ZGre    G    C        0      0        2 
   7  chr7_71230875     ZHar    G    C        0      0        2 
   7  chr7_71230875   Sample    G    C        1      2        2 
   7  chr7_71231653     AAsi    G    C        0      0        2 
   7  chr7_71231653     AKia    G    C        0      0        2 
   7  chr7_71231653     AOna    G    C        0      0        2 
   7  chr7_71231653     ASom    G    C        0      0        2 
   7  chr7_71231653     HCab    G    C        0      0        2 
   7  chr7_71231653     HPrz    G    C        0      0        2 
   7  chr7_71231653     ZBoe    G    C        0      0        2 
   7  chr7_71231653     ZGre    G    C        0      0        2 
   7  chr7_71231653     ZHar    G    C      0.5      1        2 
   7  chr7_71231653   Sample    G    C        0      0        2 
   7  chr7_71276187     AAsi    C    A        0      0        2 
   7  chr7_71276187     AKia    C    A        0      0        2 
   7  chr7_71276187     AOna    C    A        0      0        2 
   7  chr7_71276187     ASom    C    A        0      0        2 
   7  chr7_71276187     HCab    C    A        1      2        2 
   7  chr7_71276187     HPrz    C    A        1      2        2 
   7  chr7_71276187     ZBoe    C    A        0      0        2 
   7  chr7_71276187     ZGre    C    A        0      0        2 
   7  chr7_71276187     ZHar    C    A        0      0        2 
   7  chr7_71276187   Sample    C    A        1      2        2 
   7  chr7_71279044     AAsi    T    A        0      0        2 
   7  chr7_71279044     AKia    T    A        0      0        2 
   7  chr7_71279044     AOna    T    A        0      0        2 
   7  chr7_71279044     ASom    T    A        0      0        2 
   7  chr7_71279044     HCab    T    A      0.5      1        2 
   7  chr7_71279044     HPrz    T    A      0.5      1        2 
   7  chr7_71279044     ZBoe    T    A        0      0        2 
   7  chr7_71279044     ZGre    T    A        0      0        2 
   7  chr7_71279044     ZHar    T    A        0      0        2 
   7  chr7_71279044   Sample    T    A        0      0        2 
   7  chr7_71282367     AAsi    G    C        1      2        2 
   7  chr7_71282367     AKia    G    C        0      0        2 
   7  chr7_71282367     AOna    G    C        0      0        2 
   7  chr7_71282367     ASom    G    C        1      2        2 
   7  chr7_71282367     HCab    G    C        0      0        2 
   7  chr7_71282367     HPrz    G    C        0      0        2 
   7  chr7_71282367     ZBoe    G    C        0      0        2 
   7  chr7_71282367     ZGre    G    C        0      0        2 
   7  chr7_71282367     ZHar    G    C        0      0        2 
   7  chr7_71282367   Sample    G    C        0      0        2 
   7  chr7_71291083     AAsi    A    T        0      0        2 
   7  chr7_71291083     AKia    A    T        0      0        2 
   7  chr7_71291083     AOna    A    T        1      2        2 
   7  chr7_71291083     ASom    A    T        0      0        2 
   7  chr7_71291083     HCab    A    T        0      0        2 
   7  chr7_71291083     HPrz    A    T        0      0        2 
   7  chr7_71291083     ZBoe    A    T        0      0        2 
   7  chr7_71291083     ZGre    A    T        0      0        2 
   7  chr7_71291083     ZHar    A    T        0      0        2 
   7  chr7_71291083   Sample    A    T        0      0        2 
   7  chr7_71296222     AAsi    C    A        0      0        2 
   7  chr7_71296222     AKia    C    A        0      0        2 
   7  chr7_71296222     AOna    C    A        0      0        2 
   7  chr7_71296222     ASom    C    A        0      0        2 
   7  chr7_71296222     HCab    C    A        0      0        2 
   7  chr7_71296222     HPrz    C    A        0      0        2 
   7  chr7_71296222     ZBoe    C    A        0      0        2 
   7  chr7_71296222     ZGre    C    A        0      0        2 
   7  chr7_71296222     ZHar    C    A        1      2        2 
   7  chr7_71296222   Sample    C    A        0      0        2 
   7  chr7_71303044     AAsi    C    A        0      0        2 
   7  chr7_71303044     AKia    C    A        0      0        2 
   7  chr7_71303044     AOna    C    A        1      2        2 
   7  chr7_71303044     ASom    C    A        0      0        2 
   7  chr7_71303044     HCab    C    A        0      0        2 
   7  chr7_71303044     HPrz    C    A        0      0        2 
   7  chr7_71303044     ZBoe    C    A        0      0        2 
   7  chr7_71303044     ZGre    C    A        0      0        2 
   7  chr7_71303044     ZHar    C    A        0      0        2 
   7  chr7_71303044   Sample    C    A        0      0        2 
   7  chr7_71351732     AAsi    T    A        0      0        2 
   7  chr7_71351732     AKia    T    A        0      0        2 
   7  chr7_71351732     AOna    T    A        0      0        2 
   7  chr7_71351732     ASom    T    A        0      0        2 
   7  chr7_71351732     HCab    T    A        1      2        2 
   7  chr7_71351732     HPrz    T    A        1      2        2 
   7  chr7_71351732     ZBoe    T    A        0      0        2 
   7  chr7_71351732     ZGre    T    A        0      0        2 
   7  chr7_71351732     ZHar    T    A        0      0        2 
   7  chr7_71351732   Sample    T    A        1      2        2 
   7  chr7_71365403     AAsi    C    G        0      0        2 
   7  chr7_71365403     AKia    C    G        0      0        2 
   7  chr7_71365403     AOna    C    G        0      0        2 
   7  chr7_71365403     ASom    C    G        0      0        2 
   7  chr7_71365403     HCab    C    G        1      2        2 
   7  chr7_71365403     HPrz    C    G        1      2        2 
   7  chr7_71365403     ZBoe    C    G        0      0        2 
   7  chr7_71365403     ZGre    C    G        0      0        2 
   7  chr7_71365403     ZHar    C    G        0      0        2 
   7  chr7_71365403   Sample    C    G        1      2        2 
   7  chr7_71372220     AAsi    C    G        0      0        2 
   7  chr7_71372220     AKia    C    G        0      0        2 
   7  chr7_71372220     AOna    C    G        0      0        2 
   7  chr7_71372220     ASom    C    G        0      0        2 
   7  chr7_71372220     HCab    C    G        0      0        2 
   7  chr7_71372220     HPrz    C    G        0      0        2 
   7  chr7_71372220     ZBoe    C    G      0.5      1        2 
   7  chr7_71372220     ZGre    C    G        0      0        2 
   7  chr7_71372220     ZHar    C    G        0      0        2 
   7  chr7_71372220   Sample    C    G        0      0        2 
   7  chr7_71463681     AAsi    T    G        0      0        2 
   7  chr7_71463681     AKia    T    G        0      0        2 
   7  chr7_71463681     AOna    T    G        0      0        2 
   7  chr7_71463681     ASom    T    G        0      0        2 
   7  chr7_71463681     HCab    T    G        0      0        2 
   7  chr7_71463681     HPrz    T    G      0.5      1        2 
   7  chr7_71463681     ZBoe    T    G        0      0        2 
   7  chr7_71463681     ZGre    T    G        0      0        2 
   7  chr7_71463681     ZHar    T    G        0      0        2 
   7  chr7_71463681   Sample    T    G        0      0        2 
   7  chr7_71465612     AAsi    A    C        0      0        2 
   7  chr7_71465612     AKia    A    C        1      2        2 
   7  chr7_71465612     AOna    A    C        1      2        2 
   7  chr7_71465612     ASom    A    C        0      0        2 
   7  chr7_71465612     HCab    A    C        0      0        2 
   7  chr7_71465612     HPrz    A    C        0      0        2 
   7  chr7_71465612     ZBoe    A    C        0      0        2 
   7  chr7_71465612     ZGre    A    C        0      0        2 
   7  chr7_71465612     ZHar    A    C        0      0        2 
   7  chr7_71465612   Sample    A    C        0      0        2 
   7  chr7_71517969     AAsi    T    A        0      0        2 
   7  chr7_71517969     AKia    T    A        0      0        2 
   7  chr7_71517969     AOna    T    A        0      0        2 
   7  chr7_71517969     ASom    T    A        0      0        2 
   7  chr7_71517969     HCab    T    A        1      2        2 
   7  chr7_71517969     HPrz    T    A        1      2        2 
   7  chr7_71517969     ZBoe    T    A        0      0        2 
   7  chr7_71517969     ZGre    T    A        0      0        2 
   7  chr7_71517969     ZHar    T    A        0      0        2 
   7  chr7_71517969   Sample    T    A        1      2        2 
   7  chr7_71525407     AAsi    A    C        0      0        2 
   7  chr7_71525407     AKia    A    C        1      2        2 
   7  chr7_71525407     AOna    A    C        1      2        2 
   7  chr7_71525407     ASom    A    C        0      0        2 
   7  chr7_71525407     HCab    A    C        0      0        2 
   7  chr7_71525407     HPrz    A    C        0      0        2 
   7  chr7_71525407     ZBoe    A    C        0      0        2 
   7  chr7_71525407     ZGre    A    C        0      0        2 
   7  chr7_71525407     ZHar    A    C        0      0        2 
   7  chr7_71525407   Sample    A    C        0      0        2 
   7  chr7_71542475     AAsi    C    G        0      0        2 
   7  chr7_71542475     AKia    C    G        0      0        2 
   7  chr7_71542475     AOna    C    G        0      0        2 
   7  chr7_71542475     ASom    C    G        0      0        2 
   7  chr7_71542475     HCab    C    G        0      0        2 
   7  chr7_71542475     HPrz    C    G        0      0        2 
   7  chr7_71542475     ZBoe    C    G        0      0        2 
   7  chr7_71542475     ZGre    C    G        0      0        2 
   7  chr7_71542475     ZHar    C    G        1      2        2 
   7  chr7_71542475   Sample    C    G        0      0        2 
   7  chr7_71545741     AAsi    C    G        1      2        2 
   7  chr7_71545741     AKia    C    G        0      0        2 
   7  chr7_71545741     AOna    C    G        0      0        2 
   7  chr7_71545741     ASom    C    G        1      2        2 
   7  chr7_71545741     HCab    C    G        0      0        2 
   7  chr7_71545741     HPrz    C    G        0      0        2 
   7  chr7_71545741     ZBoe    C    G        0      0        2 
   7  chr7_71545741     ZGre    C    G        0      0        2 
   7  chr7_71545741     ZHar    C    G        0      0        2 
   7  chr7_71545741   Sample    C    G        0      0        2 
   7  chr7_71553979     AAsi    G    C        0      0        2 
   7  chr7_71553979     AKia    G    C        0      0        2 
   7  chr7_71553979     AOna    G    C        0      0        2 
   7  chr7_71553979     ASom    G    C        0      0        2 
   7  chr7_71553979     HCab    G    C        0      0        2 
   7  chr7_71553979     HPrz    G    C        0      0        2 
   7  chr7_71553979     ZBoe    G    C      0.5      1        2 
   7  chr7_71553979     ZGre    G    C        0      0        2 
   7  chr7_71553979     ZHar    G    C        0      0        2 
   7  chr7_71553979   Sample    G    C        0      0        2 
   7  chr7_71572357     AAsi    C    G        0      0        2 
   7  chr7_71572357     AKia    C    G        1      2        2 
   7  chr7_71572357     AOna    C    G        1      2        2 
   7  chr7_71572357     ASom    C    G        0      0        2 
   7  chr7_71572357     HCab    C    G        0      0        2 
   7  chr7_71572357     HPrz    C    G        0      0        2 
   7  chr7_71572357     ZBoe    C    G        0      0        2 
   7  chr7_71572357     ZGre    C    G        0      0        2 
   7  chr7_71572357     ZHar    C    G        0      0        2 
   7  chr7_71572357   Sample    C    G        0      0        2 
   7  chr7_71587828     AAsi    G    T        0      0        2 
   7  chr7_71587828     AKia    G    T        0      0        2 
   7  chr7_71587828     AOna    G    T        0      0        2 
   7  chr7_71587828     ASom    G    T        0      0        2 
   7  chr7_71587828     HCab    G    T        1      2        2 
   7  chr7_71587828     HPrz    G    T        1      2        2 
   7  chr7_71587828     ZBoe    G    T        0      0        2 
   7  chr7_71587828     ZGre    G    T        0      0        2 
   7  chr7_71587828     ZHar    G    T        0      0        2 
   7  chr7_71587828   Sample    G    T        1      2        2 
   7  chr7_71613641     AAsi    C    G        0      0        2 
   7  chr7_71613641     AKia    C    G        0      0        2 
   7  chr7_71613641     AOna    C    G        0      0        2 
   7  chr7_71613641     ASom    C    G        0      0        2 
   7  chr7_71613641     HCab    C    G        1      2        2 
   7  chr7_71613641     HPrz    C    G        1      2        2 
   7  chr7_71613641     ZBoe    C    G        0      0        2 
   7  chr7_71613641     ZGre    C    G        0      0        2 
   7  chr7_71613641     ZHar    C    G        0      0        2 
   7  chr7_71613641   Sample    C    G        1      2        2 
   7  chr7_71628301     AAsi    C    G        0      0        2 
   7  chr7_71628301     AKia    C    G        0      0        2 
   7  chr7_71628301     AOna    C    G        0      0        2 
   7  chr7_71628301     ASom    C    G        0      0        2 
   7  chr7_71628301     HCab    C    G        1      2        2 
   7  chr7_71628301     HPrz    C    G        1      2        2 
   7  chr7_71628301     ZBoe    C    G        0      0        2 
   7  chr7_71628301     ZGre    C    G        0      0        2 
   7  chr7_71628301     ZHar    C    G        0      0        2 
   7  chr7_71628301   Sample    C    G        1      2        2 
   7  chr7_71631393     AAsi    A    T      0.5      1        2 
   7  chr7_71631393     AKia    A    T        0      0        2 
   7  chr7_71631393     AOna    A    T        0      0        2 
   7  chr7_71631393     ASom    A    T      0.5      1        2 
   7  chr7_71631393     HCab    A    T        0      0        2 
   7  chr7_71631393     HPrz    A    T        0      0        2 
   7  chr7_71631393     ZBoe    A    T        0      0        2 
   7  chr7_71631393     ZGre    A    T        0      0        2 
   7  chr7_71631393     ZHar    A    T        0      0        2 
   7  chr7_71631393   Sample    A    T        0      0        2 
   7  chr7_71634561     AAsi    A    T        0      0        2 
   7  chr7_71634561     AKia    A    T        0      0        2 
   7  chr7_71634561     AOna    A    T        0      0        2 
   7  chr7_71634561     ASom    A    T        0      0        2 
   7  chr7_71634561     HCab    A    T        1      2        2 
   7  chr7_71634561     HPrz    A    T        1      2        2 
   7  chr7_71634561     ZBoe    A    T        0      0        2 
   7  chr7_71634561     ZGre    A    T        0      0        2 
   7  chr7_71634561     ZHar    A    T        0      0        2 
   7  chr7_71634561   Sample    A    T        1      2        2 
   7  chr7_71639224     AAsi    C    G        1      2        2 
   7  chr7_71639224     AKia    C    G        0      0        2 
   7  chr7_71639224     AOna    C    G        0      0        2 
   7  chr7_71639224     ASom    C    G        0      0        2 
   7  chr7_71639224     HCab    C    G        0      0        2 
   7  chr7_71639224     HPrz    C    G        0      0        2 
   7  chr7_71639224     ZBoe    C    G        0      0        2 
   7  chr7_71639224     ZGre    C    G        0      0        2 
   7  chr7_71639224     ZHar    C    G        0      0        2 
   7  chr7_71639224   Sample    C    G        0      0        2 
   7  chr7_71661971     AAsi    C    A        0      0        2 
   7  chr7_71661971     AKia    C    A        1      2        2 
   7  chr7_71661971     AOna    C    A        1      2        2 
   7  chr7_71661971     ASom    C    A        0      0        2 
   7  chr7_71661971     HCab    C    A        0      0        2 
   7  chr7_71661971     HPrz    C    A        0      0        2 
   7  chr7_71661971     ZBoe    C    A        0      0        2 
   7  chr7_71661971     ZGre    C    A        0      0        2 
   7  chr7_71661971     ZHar    C    A        0      0        2 
   7  chr7_71661971   Sample    C    A        0      0        2 
   7  chr7_71678728     AAsi    A    C        0      0        2 
   7  chr7_71678728     AKia    A    C        1      2        2 
   7  chr7_71678728     AOna    A    C        0      0        2 
   7  chr7_71678728     ASom    A    C        0      0        2 
   7  chr7_71678728     HCab    A    C        0      0        2 
   7  chr7_71678728     HPrz    A    C        0      0        2 
   7  chr7_71678728     ZBoe    A    C        0      0        2 
   7  chr7_71678728     ZGre    A    C        0      0        2 
   7  chr7_71678728     ZHar    A    C        0      0        2 
   7  chr7_71678728   Sample    A    C        0      0        2 
   7  chr7_71680230     AAsi    C    A        0      0        2 
   7  chr7_71680230     AKia    C    A        0      0        2 
   7  chr7_71680230     AOna    C    A        0      0        2 
   7  chr7_71680230     ASom    C    A        0      0        2 
   7  chr7_71680230     HCab    C    A        0      0        2 
   7  chr7_71680230     HPrz    C    A        0      0        2 
   7  chr7_71680230     ZBoe    C    A        0      0        2 
   7  chr7_71680230     ZGre    C    A        0      0        2 
   7  chr7_71680230     ZHar    C    A      0.5      1        2 
   7  chr7_71680230   Sample    C    A        0      0        2 
   7  chr7_71686793     AAsi    G    C        0      0        2 
   7  chr7_71686793     AKia    G    C        0      0        2 
   7  chr7_71686793     AOna    G    C        0      0        2 
   7  chr7_71686793     ASom    G    C        0      0        2 
   7  chr7_71686793     HCab    G    C        0      0        2 
   7  chr7_71686793     HPrz    G    C        0      0        2 
   7  chr7_71686793     ZBoe    G    C        0      0        2 
   7  chr7_71686793     ZGre    G    C        0      0        2 
   7  chr7_71686793     ZHar    G    C        1      2        2 
   7  chr7_71686793   Sample    G    C        0      0        2 
   7  chr7_71702286     AAsi    G    C        0      0        2 
   7  chr7_71702286     AKia    G    C        0      0        2 
   7  chr7_71702286     AOna    G    C        0      0        2 
   7  chr7_71702286     ASom    G    C        0      0        2 
   7  chr7_71702286     HCab    G    C        0      0        2 
   7  chr7_71702286     HPrz    G    C      0.5      1        2 
   7  chr7_71702286     ZBoe    G    C        0      0        2 
   7  chr7_71702286     ZGre    G    C        0      0        2 
   7  chr7_71702286     ZHar    G    C        0      0        2 
   7  chr7_71702286   Sample    G    C        0      0        2 
   7  chr7_71751805     AAsi    G    C        0      0        2 
   7  chr7_71751805     AKia    G    C        0      0        2 
   7  chr7_71751805     AOna    G    C        0      0        2 
   7  chr7_71751805     ASom    G    C        0      0        2 
   7  chr7_71751805     HCab    G    C        0      0        2 
   7  chr7_71751805     HPrz    G    C        0      0        2 
   7  chr7_71751805     ZBoe    G    C      0.5      1        2 
   7  chr7_71751805     ZGre    G    C        0      0        2 
   7  chr7_71751805     ZHar    G    C        0      0        2 
   7  chr7_71751805   Sample    G    C        0      0        2 
   7  chr7_71779881     AAsi    T    G        0      0        2 
   7  chr7_71779881     AKia    T    G        1      2        2 
   7  chr7_71779881     AOna    T    G        1      2        2 
   7  chr7_71779881     ASom    T    G        0      0        2 
   7  chr7_71779881     HCab    T    G        0      0        2 
   7  chr7_71779881     HPrz    T    G        0      0        2 
   7  chr7_71779881     ZBoe    T    G        0      0        2 
   7  chr7_71779881     ZGre    T    G        0      0        2 
   7  chr7_71779881     ZHar    T    G        0      0        2 
   7  chr7_71779881   Sample    T    G        0      0        2 
   7  chr7_71782611     AAsi    G    C        1      2        2 
   7  chr7_71782611     AKia    G    C        0      0        2 
   7  chr7_71782611     AOna    G    C        0      0        2 
   7  chr7_71782611     ASom    G    C      0.5      1        2 
   7  chr7_71782611     HCab    G    C        0      0        2 
   7  chr7_71782611     HPrz    G    C        0      0        2 
   7  chr7_71782611     ZBoe    G    C        0      0        2 
   7  chr7_71782611     ZGre    G    C        0      0        2 
   7  chr7_71782611     ZHar    G    C        0      0        2 
   7  chr7_71782611   Sample    G    C        0      0        2 
   7  chr7_71797661     AAsi    G    T        0      0        2 
   7  chr7_71797661     AKia    G    T        0      0        2 
   7  chr7_71797661     AOna    G    T        0      0        2 
   7  chr7_71797661     ASom    G    T        0      0        2 
   7  chr7_71797661     HCab    G    T        0      0        2 
   7  chr7_71797661     HPrz    G    T        0      0        2 
   7  chr7_71797661     ZBoe    G    T      0.5      1        2 
   7  chr7_71797661     ZGre    G    T        0      0        2 
   7  chr7_71797661     ZHar    G    T        0      0        2 
   7  chr7_71797661   Sample    G    T        0      0        2 
   7  chr7_71815537     AAsi    A    T        0      0        2 
   7  chr7_71815537     AKia    A    T        0      0        2 
   7  chr7_71815537     AOna    A    T        0      0        2 
   7  chr7_71815537     ASom    A    T        0      0        2 
   7  chr7_71815537     HCab    A    T        1      2        2 
   7  chr7_71815537     HPrz    A    T        1      2        2 
   7  chr7_71815537     ZBoe    A    T        0      0        2 
   7  chr7_71815537     ZGre    A    T        0      0        2 
   7  chr7_71815537     ZHar    A    T        0      0        2 
   7  chr7_71815537   Sample    A    T        1      2        2 
   7  chr7_71816461     AAsi    G    T        0      0        2 
   7  chr7_71816461     AKia    G    T        0      0        2 
   7  chr7_71816461     AOna    G    T        0      0        2 
   7  chr7_71816461     ASom    G    T        0      0        2 
   7  chr7_71816461     HCab    G    T        0      0        2 
   7  chr7_71816461     HPrz    G    T        0      0        2 
   7  chr7_71816461     ZBoe    G    T        0      0        2 
   7  chr7_71816461     ZGre    G    T        0      0        2 
   7  chr7_71816461     ZHar    G    T        1      2        2 
   7  chr7_71816461   Sample    G    T        0      0        2 
   7  chr7_71845582     AAsi    G    C        0      0        2 
   7  chr7_71845582     AKia    G    C        0      0        2 
   7  chr7_71845582     AOna    G    C        0      0        2 
   7  chr7_71845582     ASom    G    C        0      0        2 
   7  chr7_71845582     HCab    G    C        0      0        2 
   7  chr7_71845582     HPrz    G    C        0      0        2 
   7  chr7_71845582     ZBoe    G    C        0      0        2 
   7  chr7_71845582     ZGre    G    C        0      0        2 
   7  chr7_71845582     ZHar    G    C      0.5      1        2 
   7  chr7_71845582   Sample    G    C        0      0        2 
   7  chr7_71855439     AAsi    G    C        0      0        2 
   7  chr7_71855439     AKia    G    C        0      0        2 
   7  chr7_71855439     AOna    G    C        0      0        2 
   7  chr7_71855439     ASom    G    C        0      0        2 
   7  chr7_71855439     HCab    G    C        0      0        2 
   7  chr7_71855439     HPrz    G    C        0      0        2 
   7  chr7_71855439     ZBoe    G    C        0      0        2 
   7  chr7_71855439     ZGre    G    C        1      2        2 
   7  chr7_71855439     ZHar    G    C        0      0        2 
   7  chr7_71855439   Sample    G    C        0      0        2 
   7  chr7_71861178     AAsi    G    T        0      0        2 
   7  chr7_71861178     AKia    G    T        0      0        2 
   7  chr7_71861178     AOna    G    T        0      0        2 
   7  chr7_71861178     ASom    G    T        0      0        2 
   7  chr7_71861178     HCab    G    T      0.5      1        2 
   7  chr7_71861178     HPrz    G    T        0      0        2 
   7  chr7_71861178     ZBoe    G    T        0      0        2 
   7  chr7_71861178     ZGre    G    T        0      0        2 
   7  chr7_71861178     ZHar    G    T        0      0        2 
   7  chr7_71861178   Sample    G    T        0      0        2 
   7  chr7_71894042     AAsi    A    T        0      0        2 
   7  chr7_71894042     AKia    A    T        0      0        2 
   7  chr7_71894042     AOna    A    T        0      0        2 
   7  chr7_71894042     ASom    A    T        0      0        2 
   7  chr7_71894042     HCab    A    T        1      2        2 
   7  chr7_71894042     HPrz    A    T        1      2        2 
   7  chr7_71894042     ZBoe    A    T        0      0        2 
   7  chr7_71894042     ZGre    A    T        0      0        2 
   7  chr7_71894042     ZHar    A    T        0      0        2 
   7  chr7_71894042   Sample    A    T        1      2        2 
   7  chr7_71906497     AAsi    C    G        0      0        2 
   7  chr7_71906497     AKia    C    G      0.5      1        2 
   7  chr7_71906497     AOna    C    G        0      0        2 
   7  chr7_71906497     ASom    C    G        0      0        2 
   7  chr7_71906497     HCab    C    G        0      0        2 
   7  chr7_71906497     HPrz    C    G        0      0        2 
   7  chr7_71906497     ZBoe    C    G        0      0        2 
   7  chr7_71906497     ZGre    C    G        0      0        2 
   7  chr7_71906497     ZHar    C    G        0      0        2 
   7  chr7_71906497   Sample    C    G        0      0        2 
   7  chr7_71919074     AAsi    G    C        0      0        2 
   7  chr7_71919074     AKia    G    C        0      0        2 
   7  chr7_71919074     AOna    G    C        0      0        2 
   7  chr7_71919074     ASom    G    C        0      0        2 
   7  chr7_71919074     HCab    G    C        0      0        2 
   7  chr7_71919074     HPrz    G    C      0.5      1        2 
   7  chr7_71919074     ZBoe    G    C        0      0        2 
   7  chr7_71919074     ZGre    G    C        0      0        2 
   7  chr7_71919074     ZHar    G    C        0      0        2 
   7  chr7_71919074   Sample    G    C        0      0        2 
   7  chr7_71936006     AAsi    T    A        0      0        2 
   7  chr7_71936006     AKia    T    A        0      0        2 
   7  chr7_71936006     AOna    T    A        0      0        2 
   7  chr7_71936006     ASom    T    A        0      0        2 
   7  chr7_71936006     HCab    T    A        0      0        2 
   7  chr7_71936006     HPrz    T    A        0      0        2 
   7  chr7_71936006     ZBoe    T    A      0.5      1        2 
   7  chr7_71936006     ZGre    T    A        0      0        2 
   7  chr7_71936006     ZHar    T    A        0      0        2 
   7  chr7_71936006   Sample    T    A        0      0        2 
   7  chr7_71937270     AAsi    G    T        0      0        2 
   7  chr7_71937270     AKia    G    T        0      0        2 
   7  chr7_71937270     AOna    G    T        0      0        2 
   7  chr7_71937270     ASom    G    T        0      0        2 
   7  chr7_71937270     HCab    G    T        0      0        2 
   7  chr7_71937270     HPrz    G    T        0      0        2 
   7  chr7_71937270     ZBoe    G    T      0.5      1        2 
   7  chr7_71937270     ZGre    G    T        0      0        2 
   7  chr7_71937270     ZHar    G    T        0      0        2 
   7  chr7_71937270   Sample    G    T        0      0        2 
   7  chr7_71949509     AAsi    G    C        0      0        2 
   7  chr7_71949509     AKia    G    C        0      0        2 
   7  chr7_71949509     AOna    G    C        0      0        2 
   7  chr7_71949509     ASom    G    C        0      0        2 
   7  chr7_71949509     HCab    G    C        1      2        2 
   7  chr7_71949509     HPrz    G    C        1      2        2 
   7  chr7_71949509     ZBoe    G    C        0      0        2 
   7  chr7_71949509     ZGre    G    C        0      0        2 
   7  chr7_71949509     ZHar    G    C        0      0        2 
   7  chr7_71949509   Sample    G    C        1      2        2 
   7  chr7_71949597     AAsi    C    G        0      0        2 
   7  chr7_71949597     AKia    C    G        0      0        2 
   7  chr7_71949597     AOna    C    G        0      0        2 
   7  chr7_71949597     ASom    C    G        0      0        2 
   7  chr7_71949597     HCab    C    G        1      2        2 
   7  chr7_71949597     HPrz    C    G        1      2        2 
   7  chr7_71949597     ZBoe    C    G        0      0        2 
   7  chr7_71949597     ZGre    C    G        0      0        2 
   7  chr7_71949597     ZHar    C    G        0      0        2 
   7  chr7_71949597   Sample    C    G        1      2        2 
   7  chr7_71950916     AAsi    G    T        0      0        2 
   7  chr7_71950916     AKia    G    T        0      0        2 
   7  chr7_71950916     AOna    G    T        0      0        2 
   7  chr7_71950916     ASom    G    T        0      0        2 
   7  chr7_71950916     HCab    G    T        1      2        2 
   7  chr7_71950916     HPrz    G    T        1      2        2 
   7  chr7_71950916     ZBoe    G    T        0      0        2 
   7  chr7_71950916     ZGre    G    T        0      0        2 
   7  chr7_71950916     ZHar    G    T        0      0        2 
   7  chr7_71950916   Sample    G    T        1      2        2 
   7  chr7_71962009     AAsi    T    G        0      0        2 
   7  chr7_71962009     AKia    T    G        0      0        2 
   7  chr7_71962009     AOna    T    G        0      0        2 
   7  chr7_71962009     ASom    T    G        0      0        2 
   7  chr7_71962009     HCab    T    G        0      0        2 
   7  chr7_71962009     HPrz    T    G      0.5      1        2 
   7  chr7_71962009     ZBoe    T    G        0      0        2 
   7  chr7_71962009     ZGre    T    G        0      0        2 
   7  chr7_71962009     ZHar    T    G        0      0        2 
   7  chr7_71962009   Sample    T    G        0      0        2 
   7  chr7_71975693     AAsi    G    C        0      0        2 
   7  chr7_71975693     AKia    G    C        0      0        2 
   7  chr7_71975693     AOna    G    C        0      0        2 
   7  chr7_71975693     ASom    G    C        0      0        2 
   7  chr7_71975693     HCab    G    C        0      0        2 
   7  chr7_71975693     HPrz    G    C        0      0        2 
   7  chr7_71975693     ZBoe    G    C        0      0        2 
   7  chr7_71975693     ZGre    G    C        0      0        2 
   7  chr7_71975693     ZHar    G    C        1      2        2 
   7  chr7_71975693   Sample    G    C        0      0        2 
   7  chr7_71983059     AAsi    G    T        0      0        2 
   7  chr7_71983059     AKia    G    T        0      0        2 
   7  chr7_71983059     AOna    G    T        0      0        2 
   7  chr7_71983059     ASom    G    T        0      0        2 
   7  chr7_71983059     HCab    G    T        1      2        2 
   7  chr7_71983059     HPrz    G    T        1      2        2 
   7  chr7_71983059     ZBoe    G    T        0      0        2 
   7  chr7_71983059     ZGre    G    T        0      0        2 
   7  chr7_71983059     ZHar    G    T        1      2        2 
   7  chr7_71983059   Sample    G    T        1      2        2 
   7  chr7_71987334     AAsi    C    A        0      0        2 
   7  chr7_71987334     AKia    C    A        0      0        2 
   7  chr7_71987334     AOna    C    A        0      0        2 
   7  chr7_71987334     ASom    C    A        0      0        2 
   7  chr7_71987334     HCab    C    A        0      0        2 
   7  chr7_71987334     HPrz    C    A        0      0        2 
   7  chr7_71987334     ZBoe    C    A        1      2        2 
   7  chr7_71987334     ZGre    C    A        1      2        2 
   7  chr7_71987334     ZHar    C    A        1      2        2 
   7  chr7_71987334   Sample    C    A        0      0        2 
   7  chr7_71991260     AAsi    C    A        0      0        2 
   7  chr7_71991260     AKia    C    A        0      0        2 
   7  chr7_71991260     AOna    C    A        0      0        2 
   7  chr7_71991260     ASom    C    A        0      0        2 
   7  chr7_71991260     HCab    C    A        0      0        2 
   7  chr7_71991260     HPrz    C    A        0      0        2 
   7  chr7_71991260     ZBoe    C    A      0.5      1        2 
   7  chr7_71991260     ZGre    C    A        0      0        2 
   7  chr7_71991260     ZHar    C    A        0      0        2 
   7  chr7_71991260   Sample    C    A        0      0        2 
   7  chr7_71995319     AAsi    C    G        0      0        2 
   7  chr7_71995319     AKia    C    G        0      0        2 
   7  chr7_71995319     AOna    C    G        0      0        2 
   7  chr7_71995319     ASom    C    G        0      0        2 
   7  chr7_71995319     HCab    C    G      0.5      1        2 
   7  chr7_71995319     HPrz    C    G      0.5      1        2 
   7  chr7_71995319     ZBoe    C    G        0      0        2 
   7  chr7_71995319     ZGre    C    G        0      0        2 
   7  chr7_71995319     ZHar    C    G        0      0        2 
   7  chr7_71995319   Sample    C    G        0      0        2 
   7  chr7_72087360     AAsi    A    T        0      0        2 
   7  chr7_72087360     AKia    A    T        0      0        2 
   7  chr7_72087360     AOna    A    T        0      0        2 
   7  chr7_72087360     ASom    A    T        0      0        2 
   7  chr7_72087360     HCab    A    T        0      0        2 
   7  chr7_72087360     HPrz    A    T        0      0        2 
   7  chr7_72087360     ZBoe    A    T        0      0        2 
   7  chr7_72087360     ZGre    A    T        1      2        2 
   7  chr7_72087360     ZHar    A    T        0      0        2 
   7  chr7_72087360   Sample    A    T        0      0        2 
   7  chr7_72090599     AAsi    A    T        0      0        2 
   7  chr7_72090599     AKia    A    T        0      0        2 
   7  chr7_72090599     AOna    A    T        0      0        2 
   7  chr7_72090599     ASom    A    T        0      0        2 
   7  chr7_72090599     HCab    A    T        0      0        2 
   7  chr7_72090599     HPrz    A    T        0      0        2 
   7  chr7_72090599     ZBoe    A    T        0      0        2 
   7  chr7_72090599     ZGre    A    T      0.5      1        2 
   7  chr7_72090599     ZHar    A    T        0      0        2 
   7  chr7_72090599   Sample    A    T        0      0        2 
   7  chr7_72090691     AAsi    C    G        0      0        2 
   7  chr7_72090691     AKia    C    G        0      0        2 
   7  chr7_72090691     AOna    C    G        0      0        2 
   7  chr7_72090691     ASom    C    G        0      0        2 
   7  chr7_72090691     HCab    C    G        1      2        2 
   7  chr7_72090691     HPrz    C    G        1      2        2 
   7  chr7_72090691     ZBoe    C    G        0      0        2 
   7  chr7_72090691     ZGre    C    G        0      0        2 
   7  chr7_72090691     ZHar    C    G        0      0        2 
   7  chr7_72090691   Sample    C    G        1      2        2 
   7  chr7_72092029     AAsi    T    A        0      0        2 
   7  chr7_72092029     AKia    T    A      0.5      1        2 
   7  chr7_72092029     AOna    T    A        1      2        2 
   7  chr7_72092029     ASom    T    A        0      0        2 
   7  chr7_72092029     HCab    T    A        0      0        2 
   7  chr7_72092029     HPrz    T    A        0      0        2 
   7  chr7_72092029     ZBoe    T    A        0      0        2 
   7  chr7_72092029     ZGre    T    A        0      0        2 
   7  chr7_72092029     ZHar    T    A        0      0        2 
   7  chr7_72092029   Sample    T    A        0      0        2 
   7  chr7_72101546     AAsi    T    A        0      0        2 
   7  chr7_72101546     AKia    T    A        0      0        2 
   7  chr7_72101546     AOna    T    A        0      0        2 
   7  chr7_72101546     ASom    T    A        0      0        2 
   7  chr7_72101546     HCab    T    A      0.5      1        2 
   7  chr7_72101546     HPrz    T    A        0      0        2 
   7  chr7_72101546     ZBoe    T    A        0      0        2 
   7  chr7_72101546     ZGre    T    A        0      0        2 
   7  chr7_72101546     ZHar    T    A        0      0        2 
   7  chr7_72101546   Sample    T    A        0      0        2 
   7  chr7_72109882     AAsi    C    A        0      0        2 
   7  chr7_72109882     AKia    C    A        0      0        2 
   7  chr7_72109882     AOna    C    A        0      0        2 
   7  chr7_72109882     ASom    C    A        0      0        2 
   7  chr7_72109882     HCab    C    A        1      2        2 
   7  chr7_72109882     HPrz    C    A        1      2        2 
   7  chr7_72109882     ZBoe    C    A        0      0        2 
   7  chr7_72109882     ZGre    C    A        0      0        2 
   7  chr7_72109882     ZHar    C    A        0      0        2 
   7  chr7_72109882   Sample    C    A        1      2        2 
   7  chr7_72115808     AAsi    C    A        0      0        2 
   7  chr7_72115808     AKia    C    A        0      0        2 
   7  chr7_72115808     AOna    C    A        0      0        2 
   7  chr7_72115808     ASom    C    A        0      0        2 
   7  chr7_72115808     HCab    C    A        1      2        2 
   7  chr7_72115808     HPrz    C    A        1      2        2 
   7  chr7_72115808     ZBoe    C    A        0      0        2 
   7  chr7_72115808     ZGre    C    A        0      0        2 
   7  chr7_72115808     ZHar    C    A        0      0        2 
   7  chr7_72115808   Sample    C    A        1      2        2 
   7  chr7_72120294     AAsi    C    G        0      0        2 
   7  chr7_72120294     AKia    C    G        0      0        2 
   7  chr7_72120294     AOna    C    G        0      0        2 
   7  chr7_72120294     ASom    C    G      0.5      1        2 
   7  chr7_72120294     HCab    C    G        0      0        2 
   7  chr7_72120294     HPrz    C    G        0      0        2 
   7  chr7_72120294     ZBoe    C    G        0      0        2 
   7  chr7_72120294     ZGre    C    G        0      0        2 
   7  chr7_72120294     ZHar    C    G        0      0        2 
   7  chr7_72120294   Sample    C    G        0      0        2 
   7  chr7_72129369     AAsi    C    A        0      0        2 
   7  chr7_72129369     AKia    C    A        0      0        2 
   7  chr7_72129369     AOna    C    A        0      0        2 
   7  chr7_72129369     ASom    C    A      0.5      1        2 
   7  chr7_72129369     HCab    C    A        0      0        2 
   7  chr7_72129369     HPrz    C    A        0      0        2 
   7  chr7_72129369     ZBoe    C    A        0      0        2 
   7  chr7_72129369     ZGre    C    A        0      0        2 
   7  chr7_72129369     ZHar    C    A        0      0        2 
   7  chr7_72129369   Sample    C    A        0      0        2 
   7  chr7_72157982     AAsi    T    A        0      0        2 
   7  chr7_72157982     AKia    T    A        0      0        2 
   7  chr7_72157982     AOna    T    A        0      0        2 
   7  chr7_72157982     ASom    T    A        0      0        2 
   7  chr7_72157982     HCab    T    A        0      0        2 
   7  chr7_72157982     HPrz    T    A        0      0        2 
   7  chr7_72157982     ZBoe    T    A      0.5      1        2 
   7  chr7_72157982     ZGre    T    A        0      0        2 
   7  chr7_72157982     ZHar    T    A        0      0        2 
   7  chr7_72157982   Sample    T    A        0      0        2 
   7  chr7_72187145     AAsi    A    C        0      0        2 
   7  chr7_72187145     AKia    A    C        0      0        2 
   7  chr7_72187145     AOna    A    C        0      0        2 
   7  chr7_72187145     ASom    A    C        0      0        2 
   7  chr7_72187145     HCab    A    C        0      0        2 
   7  chr7_72187145     HPrz    A    C      0.5      1        2 
   7  chr7_72187145     ZBoe    A    C        0      0        2 
   7  chr7_72187145     ZGre    A    C        0      0        2 
   7  chr7_72187145     ZHar    A    C        0      0        2 
   7  chr7_72187145   Sample    A    C        0      0        2 
   7  chr7_72206307     AAsi    G    T        0      0        2 
   7  chr7_72206307     AKia    G    T        0      0        2 
   7  chr7_72206307     AOna    G    T        0      0        2 
   7  chr7_72206307     ASom    G    T        0      0        2 
   7  chr7_72206307     HCab    G    T        0      0        2 
   7  chr7_72206307     HPrz    G    T        0      0        2 
   7  chr7_72206307     ZBoe    G    T        0      0        2 
   7  chr7_72206307     ZGre    G    T        1      2        2 
   7  chr7_72206307     ZHar    G    T        0      0        2 
   7  chr7_72206307   Sample    G    T        0      0        2 
   7  chr7_72220727     AAsi    G    C        0      0        2 
   7  chr7_72220727     AKia    G    C        0      0        2 
   7  chr7_72220727     AOna    G    C        1      2        2 
   7  chr7_72220727     ASom    G    C        0      0        2 
   7  chr7_72220727     HCab    G    C        0      0        2 
   7  chr7_72220727     HPrz    G    C        0      0        2 
   7  chr7_72220727     ZBoe    G    C        0      0        2 
   7  chr7_72220727     ZGre    G    C        0      0        2 
   7  chr7_72220727     ZHar    G    C        0      0        2 
   7  chr7_72220727   Sample    G    C        0      0        2 
   7  chr7_72229290     AAsi    T    A        0      0        2 
   7  chr7_72229290     AKia    T    A        0      0        2 
   7  chr7_72229290     AOna    T    A        0      0        2 
   7  chr7_72229290     ASom    T    A        0      0        2 
   7  chr7_72229290     HCab    T    A      0.5      1        2 
   7  chr7_72229290     HPrz    T    A        0      0        2 
   7  chr7_72229290     ZBoe    T    A        0      0        2 
   7  chr7_72229290     ZGre    T    A        0      0        2 
   7  chr7_72229290     ZHar    T    A        0      0        2 
   7  chr7_72229290   Sample    T    A        0      0        2 
   7  chr7_72242709     AAsi    A    C        0      0        2 
   7  chr7_72242709     AKia    A    C        0      0        2 
   7  chr7_72242709     AOna    A    C        0      0        2 
   7  chr7_72242709     ASom    A    C        0      0        2 
   7  chr7_72242709     HCab    A    C        1      2        2 
   7  chr7_72242709     HPrz    A    C      0.5      1        2 
   7  chr7_72242709     ZBoe    A    C        0      0        2 
   7  chr7_72242709     ZGre    A    C        0      0        2 
   7  chr7_72242709     ZHar    A    C        0      0        2 
   7  chr7_72242709   Sample    A    C        1      2        2 
   7  chr7_72276319     AAsi    G    T        0      0        2 
   7  chr7_72276319     AKia    G    T        0      0        2 
   7  chr7_72276319     AOna    G    T        0      0        2 
   7  chr7_72276319     ASom    G    T        0      0        2 
   7  chr7_72276319     HCab    G    T      0.5      1        2 
   7  chr7_72276319     HPrz    G    T      0.5      1        2 
   7  chr7_72276319     ZBoe    G    T        0      0        2 
   7  chr7_72276319     ZGre    G    T        0      0        2 
   7  chr7_72276319     ZHar    G    T        0      0        2 
   7  chr7_72276319   Sample    G    T        0      0        2 
   7  chr7_72286208     AAsi    C    A        0      0        2 
   7  chr7_72286208     AKia    C    A        0      0        2 
   7  chr7_72286208     AOna    C    A        0      0        2 
   7  chr7_72286208     ASom    C    A        0      0        2 
   7  chr7_72286208     HCab    C    A        1      2        2 
   7  chr7_72286208     HPrz    C    A        0      0        2 
   7  chr7_72286208     ZBoe    C    A        0      0        2 
   7  chr7_72286208     ZGre    C    A        0      0        2 
   7  chr7_72286208     ZHar    C    A        0      0        2 
   7  chr7_72286208   Sample    C    A        0      0        2 
   7  chr7_72300790     AAsi    G    C        0      0        2 
   7  chr7_72300790     AKia    G    C        1      2        2 
   7  chr7_72300790     AOna    G    C        0      0        2 
   7  chr7_72300790     ASom    G    C        0      0        2 
   7  chr7_72300790     HCab    G    C        0      0        2 
   7  chr7_72300790     HPrz    G    C        0      0        2 
   7  chr7_72300790     ZBoe    G    C        0      0        2 
   7  chr7_72300790     ZGre    G    C        0      0        2 
   7  chr7_72300790     ZHar    G    C        0      0        2 
   7  chr7_72300790   Sample    G    C        0      0        2 
   7  chr7_72343878     AAsi    T    A        0      0        2 
   7  chr7_72343878     AKia    T    A        0      0        2 
   7  chr7_72343878     AOna    T    A        0      0        2 
   7  chr7_72343878     ASom    T    A        0      0        2 
   7  chr7_72343878     HCab    T    A        0      0        2 
   7  chr7_72343878     HPrz    T    A        0      0        2 
   7  chr7_72343878     ZBoe    T    A      0.5      1        2 
   7  chr7_72343878     ZGre    T    A        0      0        2 
   7  chr7_72343878     ZHar    T    A        0      0        2 
   7  chr7_72343878   Sample    T    A        0      0        2 
   7  chr7_72345750     AAsi    G    T        0      0        2 
   7  chr7_72345750     AKia    G    T        0      0        2 
   7  chr7_72345750     AOna    G    T        0      0        2 
   7  chr7_72345750     ASom    G    T        0      0        2 
   7  chr7_72345750     HCab    G    T        1      2        2 
   7  chr7_72345750     HPrz    G    T        1      2        2 
   7  chr7_72345750     ZBoe    G    T        0      0        2 
   7  chr7_72345750     ZGre    G    T        0      0        2 
   7  chr7_72345750     ZHar    G    T        0      0        2 
   7  chr7_72345750   Sample    G    T        1      2        2 
   7  chr7_72350192     AAsi    C    A        0      0        2 
   7  chr7_72350192     AKia    C    A        0      0        2 
   7  chr7_72350192     AOna    C    A        0      0        2 
   7  chr7_72350192     ASom    C    A        0      0        2 
   7  chr7_72350192     HCab    C    A        1      2        2 
   7  chr7_72350192     HPrz    C    A        1      2        2 
   7  chr7_72350192     ZBoe    C    A        0      0        2 
   7  chr7_72350192     ZGre    C    A        0      0        2 
   7  chr7_72350192     ZHar    C    A        0      0        2 
   7  chr7_72350192   Sample    C    A        1      2        2 
   7  chr7_72350328     AAsi    G    C        0      0        2 
   7  chr7_72350328     AKia    G    C        0      0        2 
   7  chr7_72350328     AOna    G    C        0      0        2 
   7  chr7_72350328     ASom    G    C        0      0        2 
   7  chr7_72350328     HCab    G    C        1      2        2 
   7  chr7_72350328     HPrz    G    C        1      2        2 
   7  chr7_72350328     ZBoe    G    C        0      0        2 
   7  chr7_72350328     ZGre    G    C        0      0        2 
   7  chr7_72350328     ZHar    G    C        0      0        2 
   7  chr7_72350328   Sample    G    C        1      2        2 
   7  chr7_72408417     AAsi    A    C        0      0        2 
   7  chr7_72408417     AKia    A    C        0      0        2 
   7  chr7_72408417     AOna    A    C        0      0        2 
   7  chr7_72408417     ASom    A    C        0      0        2 
   7  chr7_72408417     HCab    A    C        1      2        2 
   7  chr7_72408417     HPrz    A    C        1      2        2 
   7  chr7_72408417     ZBoe    A    C        0      0        2 
   7  chr7_72408417     ZGre    A    C        0      0        2 
   7  chr7_72408417     ZHar    A    C        0      0        2 
   7  chr7_72408417   Sample    A    C        1      2        2 
   7  chr7_72422406     AAsi    C    G        0      0        2 
   7  chr7_72422406     AKia    C    G        0      0        2 
   7  chr7_72422406     AOna    C    G        0      0        2 
   7  chr7_72422406     ASom    C    G        0      0        2 
   7  chr7_72422406     HCab    C    G        1      2        2 
   7  chr7_72422406     HPrz    C    G        1      2        2 
   7  chr7_72422406     ZBoe    C    G        0      0        2 
   7  chr7_72422406     ZGre    C    G        0      0        2 
   7  chr7_72422406     ZHar    C    G        0      0        2 
   7  chr7_72422406   Sample    C    G        1      2        2 
   7  chr7_72481719     AAsi    C    G        0      0        2 
   7  chr7_72481719     AKia    C    G        1      2        2 
   7  chr7_72481719     AOna    C    G        0      0        2 
   7  chr7_72481719     ASom    C    G        0      0        2 
   7  chr7_72481719     HCab    C    G        0      0        2 
   7  chr7_72481719     HPrz    C    G        0      0        2 
   7  chr7_72481719     ZBoe    C    G        0      0        2 
   7  chr7_72481719     ZGre    C    G        0      0        2 
   7  chr7_72481719     ZHar    C    G        0      0        2 
   7  chr7_72481719   Sample    C    G        0      0        2 
   7  chr7_72495227     AAsi    C    G        0      0        2 
   7  chr7_72495227     AKia    C    G        0      0        2 
   7  chr7_72495227     AOna    C    G        0      0        2 
   7  chr7_72495227     ASom    C    G        0      0        2 
   7  chr7_72495227     HCab    C    G        0      0        2 
   7  chr7_72495227     HPrz    C    G        0      0        2 
   7  chr7_72495227     ZBoe    C    G        0      0        2 
   7  chr7_72495227     ZGre    C    G      0.5      1        2 
   7  chr7_72495227     ZHar    C    G        0      0        2 
   7  chr7_72495227   Sample    C    G        0      0        2 
   7  chr7_72530441     AAsi    T    G        0      0        2 
   7  chr7_72530441     AKia    T    G        0      0        2 
   7  chr7_72530441     AOna    T    G        0      0        2 
   7  chr7_72530441     ASom    T    G        0      0        2 
   7  chr7_72530441     HCab    T    G        1      2        2 
   7  chr7_72530441     HPrz    T    G        1      2        2 
   7  chr7_72530441     ZBoe    T    G        0      0        2 
   7  chr7_72530441     ZGre    T    G        0      0        2 
   7  chr7_72530441     ZHar    T    G        0      0        2 
   7  chr7_72530441   Sample    T    G        1      2        2 
   7  chr7_72533716     AAsi    C    A        0      0        2 
   7  chr7_72533716     AKia    C    A      0.5      1        2 
   7  chr7_72533716     AOna    C    A        1      2        2 
   7  chr7_72533716     ASom    C    A        0      0        2 
   7  chr7_72533716     HCab    C    A        0      0        2 
   7  chr7_72533716     HPrz    C    A      0.5      1        2 
   7  chr7_72533716     ZBoe    C    A        0      0        2 
   7  chr7_72533716     ZGre    C    A        0      0        2 
   7  chr7_72533716     ZHar    C    A        0      0        2 
   7  chr7_72533716   Sample    C    A        0      0        2 
   7  chr7_72534040     AAsi    C    A        0      0        2 
   7  chr7_72534040     AKia    C    A        0      0        2 
   7  chr7_72534040     AOna    C    A        0      0        2 
   7  chr7_72534040     ASom    C    A        0      0        2 
   7  chr7_72534040     HCab    C    A        0      0        2 
   7  chr7_72534040     HPrz    C    A      0.5      1        2 
   7  chr7_72534040     ZBoe    C    A        0      0        2 
   7  chr7_72534040     ZGre    C    A        0      0        2 
   7  chr7_72534040     ZHar    C    A        0      0        2 
   7  chr7_72534040   Sample    C    A        0      0        2 
   7  chr7_72565673     AAsi    G    T        0      0        2 
   7  chr7_72565673     AKia    G    T        0      0        2 
   7  chr7_72565673     AOna    G    T        0      0        2 
   7  chr7_72565673     ASom    G    T        0      0        2 
   7  chr7_72565673     HCab    G    T        1      2        2 
   7  chr7_72565673     HPrz    G    T        1      2        2 
   7  chr7_72565673     ZBoe    G    T        0      0        2 
   7  chr7_72565673     ZGre    G    T        0      0        2 
   7  chr7_72565673     ZHar    G    T        0      0        2 
   7  chr7_72565673   Sample    G    T        1      2        2 
   7  chr7_72568251     AAsi    C    A        0      0        2 
   7  chr7_72568251     AKia    C    A        0      0        2 
   7  chr7_72568251     AOna    C    A        0      0        2 
   7  chr7_72568251     ASom    C    A        0      0        2 
   7  chr7_72568251     HCab    C    A        0      0        2 
   7  chr7_72568251     HPrz    C    A        0      0        2 
   7  chr7_72568251     ZBoe    C    A      0.5      1        2 
   7  chr7_72568251     ZGre    C    A        0      0        2 
   7  chr7_72568251     ZHar    C    A        0      0        2 
   7  chr7_72568251   Sample    C    A        0      0        2 
   7  chr7_72583475     AAsi    T    A        0      0        2 
   7  chr7_72583475     AKia    T    A        0      0        2 
   7  chr7_72583475     AOna    T    A        0      0        2 
   7  chr7_72583475     ASom    T    A        0      0        2 
   7  chr7_72583475     HCab    T    A        1      2        2 
   7  chr7_72583475     HPrz    T    A        1      2        2 
   7  chr7_72583475     ZBoe    T    A        0      0        2 
   7  chr7_72583475     ZGre    T    A        0      0        2 
   7  chr7_72583475     ZHar    T    A        0      0        2 
   7  chr7_72583475   Sample    T    A        1      2        2 
   7  chr7_72588746     AAsi    G    C        0      0        2 
   7  chr7_72588746     AKia    G    C        0      0        2 
   7  chr7_72588746     AOna    G    C        0      0        2 
   7  chr7_72588746     ASom    G    C        0      0        2 
   7  chr7_72588746     HCab    G    C        0      0        2 
   7  chr7_72588746     HPrz    G    C        0      0        2 
   7  chr7_72588746     ZBoe    G    C        0      0        2 
   7  chr7_72588746     ZGre    G    C      0.5      1        2 
   7  chr7_72588746     ZHar    G    C        0      0        2 
   7  chr7_72588746   Sample    G    C        0      0        2 
   7  chr7_72611131     AAsi    G    C        0      0        2 
   7  chr7_72611131     AKia    G    C        0      0        2 
   7  chr7_72611131     AOna    G    C        0      0        2 
   7  chr7_72611131     ASom    G    C        0      0        2 
   7  chr7_72611131     HCab    G    C        1      2        2 
   7  chr7_72611131     HPrz    G    C        1      2        2 
   7  chr7_72611131     ZBoe    G    C        0      0        2 
   7  chr7_72611131     ZGre    G    C        0      0        2 
   7  chr7_72611131     ZHar    G    C        0      0        2 
   7  chr7_72611131   Sample    G    C        1      2        2 
   7  chr7_72611801     AAsi    C    G        0      0        2 
   7  chr7_72611801     AKia    C    G        0      0        2 
   7  chr7_72611801     AOna    C    G        0      0        2 
   7  chr7_72611801     ASom    C    G        0      0        2 
   7  chr7_72611801     HCab    C    G        0      0        2 
   7  chr7_72611801     HPrz    C    G      0.5      1        2 
   7  chr7_72611801     ZBoe    C    G        0      0        2 
   7  chr7_72611801     ZGre    C    G        0      0        2 
   7  chr7_72611801     ZHar    C    G        0      0        2 
   7  chr7_72611801   Sample    C    G        0      0        2 
   7  chr7_72633093     AAsi    G    T        0      0        2 
   7  chr7_72633093     AKia    G    T        0      0        2 
   7  chr7_72633093     AOna    G    T        0      0        2 
   7  chr7_72633093     ASom    G    T        0      0        2 
   7  chr7_72633093     HCab    G    T        1      2        2 
   7  chr7_72633093     HPrz    G    T        1      2        2 
   7  chr7_72633093     ZBoe    G    T        0      0        2 
   7  chr7_72633093     ZGre    G    T        0      0        2 
   7  chr7_72633093     ZHar    G    T        0      0        2 
   7  chr7_72633093   Sample    G    T        1      2        2 
   7  chr7_72654399     AAsi    C    G        0      0        2 
   7  chr7_72654399     AKia    C    G        0      0        2 
   7  chr7_72654399     AOna    C    G        1      2        2 
   7  chr7_72654399     ASom    C    G        0      0        2 
   7  chr7_72654399     HCab    C    G        0      0        2 
   7  chr7_72654399     HPrz    C    G        0      0        2 
   7  chr7_72654399     ZBoe    C    G        0      0        2 
   7  chr7_72654399     ZGre    C    G        0      0        2 
   7  chr7_72654399     ZHar    C    G        0      0        2 
   7  chr7_72654399   Sample    C    G        0      0        2 
   7  chr7_72675442     AAsi    C    A        0      0        2 
   7  chr7_72675442     AKia    C    A        0      0        2 
   7  chr7_72675442     AOna    C    A        0      0        2 
   7  chr7_72675442     ASom    C    A        0      0        2 
   7  chr7_72675442     HCab    C    A        1      2        2 
   7  chr7_72675442     HPrz    C    A        1      2        2 
   7  chr7_72675442     ZBoe    C    A        0      0        2 
   7  chr7_72675442     ZGre    C    A        0      0        2 
   7  chr7_72675442     ZHar    C    A        0      0        2 
   7  chr7_72675442   Sample    C    A        1      2        2 
   7  chr7_72720727     AAsi    A    T        0      0        2 
   7  chr7_72720727     AKia    A    T        0      0        2 
   7  chr7_72720727     AOna    A    T        0      0        2 
   7  chr7_72720727     ASom    A    T        0      0        2 
   7  chr7_72720727     HCab    A    T        0      0        2 
   7  chr7_72720727     HPrz    A    T        0      0        2 
   7  chr7_72720727     ZBoe    A    T        0      0        2 
   7  chr7_72720727     ZGre    A    T      0.5      1        2 
   7  chr7_72720727     ZHar    A    T        0      0        2 
   7  chr7_72720727   Sample    A    T        0      0        2 
   7  chr7_72725706     AAsi    T    A        0      0        2 
   7  chr7_72725706     AKia    T    A      0.5      1        2 
   7  chr7_72725706     AOna    T    A        1      2        2 
   7  chr7_72725706     ASom    T    A        0      0        2 
   7  chr7_72725706     HCab    T    A        0      0        2 
   7  chr7_72725706     HPrz    T    A        0      0        2 
   7  chr7_72725706     ZBoe    T    A        0      0        2 
   7  chr7_72725706     ZGre    T    A        0      0        2 
   7  chr7_72725706     ZHar    T    A        0      0        2 
   7  chr7_72725706   Sample    T    A        0      0        2 
   7  chr7_72745752     AAsi    C    A        0      0        2 
   7  chr7_72745752     AKia    C    A        0      0        2 
   7  chr7_72745752     AOna    C    A        0      0        2 
   7  chr7_72745752     ASom    C    A        0      0        2 
   7  chr7_72745752     HCab    C    A        1      2        2 
   7  chr7_72745752     HPrz    C    A        1      2        2 
   7  chr7_72745752     ZBoe    C    A        0      0        2 
   7  chr7_72745752     ZGre    C    A        0      0        2 
   7  chr7_72745752     ZHar    C    A        0      0        2 
   7  chr7_72745752   Sample    C    A        1      2        2 
   7  chr7_72759518     AAsi    A    C        0      0        2 
   7  chr7_72759518     AKia    A    C        0      0        2 
   7  chr7_72759518     AOna    A    C        0      0        2 
   7  chr7_72759518     ASom    A    C        0      0        2 
   7  chr7_72759518     HCab    A    C        0      0        2 
   7  chr7_72759518     HPrz    A    C        0      0        2 
   7  chr7_72759518     ZBoe    A    C        0      0        2 
   7  chr7_72759518     ZGre    A    C      0.5      1        2 
   7  chr7_72759518     ZHar    A    C        0      0        2 
   7  chr7_72759518   Sample    A    C        0      0        2 
   7  chr7_72783960     AAsi    C    A        1      2        2 
   7  chr7_72783960     AKia    C    A        0      0        2 
   7  chr7_72783960     AOna    C    A        0      0        2 
   7  chr7_72783960     ASom    C    A        0      0        2 
   7  chr7_72783960     HCab    C    A        0      0        2 
   7  chr7_72783960     HPrz    C    A        0      0        2 
   7  chr7_72783960     ZBoe    C    A        0      0        2 
   7  chr7_72783960     ZGre    C    A        0      0        2 
   7  chr7_72783960     ZHar    C    A        0      0        2 
   7  chr7_72783960   Sample    C    A        0      0        2 
   7  chr7_72788710     AAsi    A    T        0      0        2 
   7  chr7_72788710     AKia    A    T        0      0        2 
   7  chr7_72788710     AOna    A    T        0      0        2 
   7  chr7_72788710     ASom    A    T        0      0        2 
   7  chr7_72788710     HCab    A    T        0      0        2 
   7  chr7_72788710     HPrz    A    T        0      0        2 
   7  chr7_72788710     ZBoe    A    T      0.5      1        2 
   7  chr7_72788710     ZGre    A    T        0      0        2 
   7  chr7_72788710     ZHar    A    T        0      0        2 
   7  chr7_72788710   Sample    A    T        0      0        2 
   7  chr7_72814230     AAsi    C    G        0      0        2 
   7  chr7_72814230     AKia    C    G        0      0        2 
   7  chr7_72814230     AOna    C    G        0      0        2 
   7  chr7_72814230     ASom    C    G        0      0        2 
   7  chr7_72814230     HCab    C    G        1      2        2 
   7  chr7_72814230     HPrz    C    G        1      2        2 
   7  chr7_72814230     ZBoe    C    G        0      0        2 
   7  chr7_72814230     ZGre    C    G        0      0        2 
   7  chr7_72814230     ZHar    C    G        0      0        2 
   7  chr7_72814230   Sample    C    G        1      2        2 
   7  chr7_72816413     AAsi    G    C        0      0        2 
   7  chr7_72816413     AKia    G    C        0      0        2 
   7  chr7_72816413     AOna    G    C        0      0        2 
   7  chr7_72816413     ASom    G    C        0      0        2 
   7  chr7_72816413     HCab    G    C        1      2        2 
   7  chr7_72816413     HPrz    G    C        1      2        2 
   7  chr7_72816413     ZBoe    G    C        0      0        2 
   7  chr7_72816413     ZGre    G    C        0      0        2 
   7  chr7_72816413     ZHar    G    C        0      0        2 
   7  chr7_72816413   Sample    G    C        1      2        2 
   7  chr7_72879288     AAsi    T    G        0      0        2 
   7  chr7_72879288     AKia    T    G        0      0        2 
   7  chr7_72879288     AOna    T    G        0      0        2 
   7  chr7_72879288     ASom    T    G        0      0        2 
   7  chr7_72879288     HCab    T    G        0      0        2 
   7  chr7_72879288     HPrz    T    G        0      0        2 
   7  chr7_72879288     ZBoe    T    G      0.5      1        2 
   7  chr7_72879288     ZGre    T    G        0      0        2 
   7  chr7_72879288     ZHar    T    G        0      0        2 
   7  chr7_72879288   Sample    T    G        0      0        2 
   7  chr7_72887700     AAsi    A    C        0      0        2 
   7  chr7_72887700     AKia    A    C        1      2        2 
   7  chr7_72887700     AOna    A    C        1      2        2 
   7  chr7_72887700     ASom    A    C        0      0        2 
   7  chr7_72887700     HCab    A    C        0      0        2 
   7  chr7_72887700     HPrz    A    C        0      0        2 
   7  chr7_72887700     ZBoe    A    C        0      0        2 
   7  chr7_72887700     ZGre    A    C        0      0        2 
   7  chr7_72887700     ZHar    A    C        0      0        2 
   7  chr7_72887700   Sample    A    C        0      0        2 
   7  chr7_72904464     AAsi    G    T      0.5      1        2 
   7  chr7_72904464     AKia    G    T        0      0        2 
   7  chr7_72904464     AOna    G    T        0      0        2 
   7  chr7_72904464     ASom    G    T        0      0        2 
   7  chr7_72904464     HCab    G    T        0      0        2 
   7  chr7_72904464     HPrz    G    T        0      0        2 
   7  chr7_72904464     ZBoe    G    T        0      0        2 
   7  chr7_72904464     ZGre    G    T        0      0        2 
   7  chr7_72904464     ZHar    G    T        0      0        2 
   7  chr7_72904464   Sample    G    T        0      0        2 
   7  chr7_72909477     AAsi    G    C        0      0        2 
   7  chr7_72909477     AKia    G    C        0      0        2 
   7  chr7_72909477     AOna    G    C        0      0        2 
   7  chr7_72909477     ASom    G    C        0      0        2 
   7  chr7_72909477     HCab    G    C        1      2        2 
   7  chr7_72909477     HPrz    G    C        1      2        2 
   7  chr7_72909477     ZBoe    G    C        0      0        2 
   7  chr7_72909477     ZGre    G    C        0      0        2 
   7  chr7_72909477     ZHar    G    C        0      0        2 
   7  chr7_72909477   Sample    G    C        1      2        2 
   7  chr7_72913610     AAsi    G    T        0      0        2 
   7  chr7_72913610     AKia    G    T        0      0        2 
   7  chr7_72913610     AOna    G    T        0      0        2 
   7  chr7_72913610     ASom    G    T        0      0        2 
   7  chr7_72913610     HCab    G    T        1      2        2 
   7  chr7_72913610     HPrz    G    T        1      2        2 
   7  chr7_72913610     ZBoe    G    T        0      0        2 
   7  chr7_72913610     ZGre    G    T        0      0        2 
   7  chr7_72913610     ZHar    G    T        0      0        2 
   7  chr7_72913610   Sample    G    T        1      2        2 
   7  chr7_72915130     AAsi    G    T        0      0        2 
   7  chr7_72915130     AKia    G    T      0.5      1        2 
   7  chr7_72915130     AOna    G    T        0      0        2 
   7  chr7_72915130     ASom    G    T        0      0        2 
   7  chr7_72915130     HCab    G    T        0      0        2 
   7  chr7_72915130     HPrz    G    T        0      0        2 
   7  chr7_72915130     ZBoe    G    T        0      0        2 
   7  chr7_72915130     ZGre    G    T        0      0        2 
   7  chr7_72915130     ZHar    G    T        0      0        2 
   7  chr7_72915130   Sample    G    T        0      0        2 
   7  chr7_72965428     AAsi    T    G        0      0        2 
   7  chr7_72965428     AKia    T    G        0      0        2 
   7  chr7_72965428     AOna    T    G        0      0        2 
   7  chr7_72965428     ASom    T    G        0      0        2 
   7  chr7_72965428     HCab    T    G        1      2        2 
   7  chr7_72965428     HPrz    T    G        1      2        2 
   7  chr7_72965428     ZBoe    T    G        0      0        2 
   7  chr7_72965428     ZGre    T    G        0      0        2 
   7  chr7_72965428     ZHar    T    G        0      0        2 
   7  chr7_72965428   Sample    T    G        1      2        2 
   7  chr7_72986130     AAsi    G    T        0      0        2 
   7  chr7_72986130     AKia    G    T        0      0        2 
   7  chr7_72986130     AOna    G    T        0      0        2 
   7  chr7_72986130     ASom    G    T        0      0        2 
   7  chr7_72986130     HCab    G    T        1      2        2 
   7  chr7_72986130     HPrz    G    T        1      2        2 
   7  chr7_72986130     ZBoe    G    T        0      0        2 
   7  chr7_72986130     ZGre    G    T        0      0        2 
   7  chr7_72986130     ZHar    G    T        0      0        2 
   7  chr7_72986130   Sample    G    T        1      2        2 
   7  chr7_73021108     AAsi    T    G        0      0        2 
   7  chr7_73021108     AKia    T    G        0      0        2 
   7  chr7_73021108     AOna    T    G        0      0        2 
   7  chr7_73021108     ASom    T    G        0      0        2 
   7  chr7_73021108     HCab    T    G        1      2        2 
   7  chr7_73021108     HPrz    T    G        1      2        2 
   7  chr7_73021108     ZBoe    T    G        0      0        2 
   7  chr7_73021108     ZGre    T    G        0      0        2 
   7  chr7_73021108     ZHar    T    G        0      0        2 
   7  chr7_73021108   Sample    T    G        1      2        2 
   7  chr7_73023110     AAsi    A    C        0      0        2 
   7  chr7_73023110     AKia    A    C        0      0        2 
   7  chr7_73023110     AOna    A    C        0      0        2 
   7  chr7_73023110     ASom    A    C        0      0        2 
   7  chr7_73023110     HCab    A    C        1      2        2 
   7  chr7_73023110     HPrz    A    C        1      2        2 
   7  chr7_73023110     ZBoe    A    C        0      0        2 
   7  chr7_73023110     ZGre    A    C        0      0        2 
   7  chr7_73023110     ZHar    A    C        0      0        2 
   7  chr7_73023110   Sample    A    C        1      2        2 
   7  chr7_73029023     AAsi    A    T        0      0        2 
   7  chr7_73029023     AKia    A    T        0      0        2 
   7  chr7_73029023     AOna    A    T        0      0        2 
   7  chr7_73029023     ASom    A    T        0      0        2 
   7  chr7_73029023     HCab    A    T        1      2        2 
   7  chr7_73029023     HPrz    A    T        1      2        2 
   7  chr7_73029023     ZBoe    A    T        0      0        2 
   7  chr7_73029023     ZGre    A    T        0      0        2 
   7  chr7_73029023     ZHar    A    T        0      0        2 
   7  chr7_73029023   Sample    A    T        1      2        2 
   7  chr7_73029046     AAsi    A    C        0      0        2 
   7  chr7_73029046     AKia    A    C        0      0        2 
   7  chr7_73029046     AOna    A    C        0      0        2 
   7  chr7_73029046     ASom    A    C        0      0        2 
   7  chr7_73029046     HCab    A    C        1      2        2 
   7  chr7_73029046     HPrz    A    C        1      2        2 
   7  chr7_73029046     ZBoe    A    C        0      0        2 
   7  chr7_73029046     ZGre    A    C        0      0        2 
   7  chr7_73029046     ZHar    A    C        0      0        2 
   7  chr7_73029046   Sample    A    C        1      2        2 
   7  chr7_73071135     AAsi    T    G        0      0        2 
   7  chr7_73071135     AKia    T    G        0      0        2 
   7  chr7_73071135     AOna    T    G        0      0        2 
   7  chr7_73071135     ASom    T    G        0      0        2 
   7  chr7_73071135     HCab    T    G        1      2        2 
   7  chr7_73071135     HPrz    T    G        1      2        2 
   7  chr7_73071135     ZBoe    T    G        0      0        2 
   7  chr7_73071135     ZGre    T    G        0      0        2 
   7  chr7_73071135     ZHar    T    G        0      0        2 
   7  chr7_73071135   Sample    T    G        1      2        2 
   7  chr7_73078817     AAsi    T    G        0      0        2 
   7  chr7_73078817     AKia    T    G        0      0        2 
   7  chr7_73078817     AOna    T    G        0      0        2 
   7  chr7_73078817     ASom    T    G        0      0        2 
   7  chr7_73078817     HCab    T    G        0      0        2 
   7  chr7_73078817     HPrz    T    G        0      0        2 
   7  chr7_73078817     ZBoe    T    G        0      0        2 
   7  chr7_73078817     ZGre    T    G      0.5      1        2 
   7  chr7_73078817     ZHar    T    G        0      0        2 
   7  chr7_73078817   Sample    T    G        0      0        2 
   7  chr7_73101782     AAsi    C    A        0      0        2 
   7  chr7_73101782     AKia    C    A        0      0        2 
   7  chr7_73101782     AOna    C    A        0      0        2 
   7  chr7_73101782     ASom    C    A        0      0        2 
   7  chr7_73101782     HCab    C    A        0      0        2 
   7  chr7_73101782     HPrz    C    A        0      0        2 
   7  chr7_73101782     ZBoe    C    A        0      0        2 
   7  chr7_73101782     ZGre    C    A        0      0        2 
   7  chr7_73101782     ZHar    C    A      0.5      1        2 
   7  chr7_73101782   Sample    C    A        0      0        2 
   7  chr7_73103163     AAsi    G    T        1      2        2 
   7  chr7_73103163     AKia    G    T        0      0        2 
   7  chr7_73103163     AOna    G    T        0      0        2 
   7  chr7_73103163     ASom    G    T        1      2        2 
   7  chr7_73103163     HCab    G    T        1      2        2 
   7  chr7_73103163     HPrz    G    T        1      2        2 
   7  chr7_73103163     ZBoe    G    T        0      0        2 
   7  chr7_73103163     ZGre    G    T        0      0        2 
   7  chr7_73103163     ZHar    G    T        0      0        2 
   7  chr7_73103163   Sample    G    T        1      2        2 
   7  chr7_73111380     AAsi    T    G        0      0        2 
   7  chr7_73111380     AKia    T    G        0      0        2 
   7  chr7_73111380     AOna    T    G        0      0        2 
   7  chr7_73111380     ASom    T    G        0      0        2 
   7  chr7_73111380     HCab    T    G        1      2        2 
   7  chr7_73111380     HPrz    T    G        1      2        2 
   7  chr7_73111380     ZBoe    T    G        0      0        2 
   7  chr7_73111380     ZGre    T    G        0      0        2 
   7  chr7_73111380     ZHar    T    G        0      0        2 
   7  chr7_73111380   Sample    T    G        1      2        2 
   7  chr7_73160038     AAsi    T    G        0      0        2 
   7  chr7_73160038     AKia    T    G        0      0        2 
   7  chr7_73160038     AOna    T    G        0      0        2 
   7  chr7_73160038     ASom    T    G        0      0        2 
   7  chr7_73160038     HCab    T    G        0      0        2 
   7  chr7_73160038     HPrz    T    G        0      0        2 
   7  chr7_73160038     ZBoe    T    G        1      2        2 
   7  chr7_73160038     ZGre    T    G        0      0        2 
   7  chr7_73160038     ZHar    T    G        0      0        2 
   7  chr7_73160038   Sample    T    G        0      0        2 
   7  chr7_73166016     AAsi    C    G        0      0        2 
   7  chr7_73166016     AKia    C    G        1      2        2 
   7  chr7_73166016     AOna    C    G        0      0        2 
   7  chr7_73166016     ASom    C    G        0      0        2 
   7  chr7_73166016     HCab    C    G        0      0        2 
   7  chr7_73166016     HPrz    C    G        0      0        2 
   7  chr7_73166016     ZBoe    C    G        0      0        2 
   7  chr7_73166016     ZGre    C    G        0      0        2 
   7  chr7_73166016     ZHar    C    G        0      0        2 
   7  chr7_73166016   Sample    C    G        0      0        2 
   7  chr7_73167293     AAsi    T    G        0      0        2 
   7  chr7_73167293     AKia    T    G        0      0        2 
   7  chr7_73167293     AOna    T    G        0      0        2 
   7  chr7_73167293     ASom    T    G        0      0        2 
   7  chr7_73167293     HCab    T    G        1      2        2 
   7  chr7_73167293     HPrz    T    G        1      2        2 
   7  chr7_73167293     ZBoe    T    G        0      0        2 
   7  chr7_73167293     ZGre    T    G        0      0        2 
   7  chr7_73167293     ZHar    T    G        0      0        2 
   7  chr7_73167293   Sample    T    G        1      2        2 
   7  chr7_73198907     AAsi    T    A        0      0        2 
   7  chr7_73198907     AKia    T    A        0      0        2 
   7  chr7_73198907     AOna    T    A        0      0        2 
   7  chr7_73198907     ASom    T    A        0      0        2 
   7  chr7_73198907     HCab    T    A        0      0        2 
   7  chr7_73198907     HPrz    T    A        0      0        2 
   7  chr7_73198907     ZBoe    T    A        0      0        2 
   7  chr7_73198907     ZGre    T    A      0.5      1        2 
   7  chr7_73198907     ZHar    T    A        0      0        2 
   7  chr7_73198907   Sample    T    A        0      0        2 
   7  chr7_73205905     AAsi    C    A        0      0        2 
   7  chr7_73205905     AKia    C    A        1      2        2 
   7  chr7_73205905     AOna    C    A        0      0        2 
   7  chr7_73205905     ASom    C    A        0      0        2 
   7  chr7_73205905     HCab    C    A        0      0        2 
   7  chr7_73205905     HPrz    C    A        0      0        2 
   7  chr7_73205905     ZBoe    C    A        0      0        2 
   7  chr7_73205905     ZGre    C    A        0      0        2 
   7  chr7_73205905     ZHar    C    A        0      0        2 
   7  chr7_73205905   Sample    C    A        0      0        2 
   7  chr7_73223484     AAsi    G    T        0      0        2 
   7  chr7_73223484     AKia    G    T        0      0        2 
   7  chr7_73223484     AOna    G    T        0      0        2 
   7  chr7_73223484     ASom    G    T        0      0        2 
   7  chr7_73223484     HCab    G    T        1      2        2 
   7  chr7_73223484     HPrz    G    T        1      2        2 
   7  chr7_73223484     ZBoe    G    T        0      0        2 
   7  chr7_73223484     ZGre    G    T        0      0        2 
   7  chr7_73223484     ZHar    G    T        0      0        2 
   7  chr7_73223484   Sample    G    T        1      2        2 
   7  chr7_73226650     AAsi    A    C        0      0        2 
   7  chr7_73226650     AKia    A    C        0      0        2 
   7  chr7_73226650     AOna    A    C        1      2        2 
   7  chr7_73226650     ASom    A    C        0      0        2 
   7  chr7_73226650     HCab    A    C        0      0        2 
   7  chr7_73226650     HPrz    A    C        0      0        2 
   7  chr7_73226650     ZBoe    A    C        0      0        2 
   7  chr7_73226650     ZGre    A    C        0      0        2 
   7  chr7_73226650     ZHar    A    C        0      0        2 
   7  chr7_73226650   Sample    A    C        0      0        2 
   7  chr7_73230520     AAsi    G    T        0      0        2 
   7  chr7_73230520     AKia    G    T      0.5      1        2 
   7  chr7_73230520     AOna    G    T        0      0        2 
   7  chr7_73230520     ASom    G    T        0      0        2 
   7  chr7_73230520     HCab    G    T        0      0        2 
   7  chr7_73230520     HPrz    G    T        0      0        2 
   7  chr7_73230520     ZBoe    G    T        0      0        2 
   7  chr7_73230520     ZGre    G    T        0      0        2 
   7  chr7_73230520     ZHar    G    T        0      0        2 
   7  chr7_73230520   Sample    G    T        0      0        2 
   7  chr7_73272741     AAsi    C    A        1      2        2 
   7  chr7_73272741     AKia    C    A        0      0        2 
   7  chr7_73272741     AOna    C    A        0      0        2 
   7  chr7_73272741     ASom    C    A        1      2        2 
   7  chr7_73272741     HCab    C    A        0      0        2 
   7  chr7_73272741     HPrz    C    A        0      0        2 
   7  chr7_73272741     ZBoe    C    A        0      0        2 
   7  chr7_73272741     ZGre    C    A        0      0        2 
   7  chr7_73272741     ZHar    C    A        0      0        2 
   7  chr7_73272741   Sample    C    A        0      0        2 
   7  chr7_73292944     AAsi    G    C        0      0        2 
   7  chr7_73292944     AKia    G    C        0      0        2 
   7  chr7_73292944     AOna    G    C        0      0        2 
   7  chr7_73292944     ASom    G    C        0      0        2 
   7  chr7_73292944     HCab    G    C        0      0        2 
   7  chr7_73292944     HPrz    G    C        0      0        2 
   7  chr7_73292944     ZBoe    G    C        0      0        2 
   7  chr7_73292944     ZGre    G    C        0      0        2 
   7  chr7_73292944     ZHar    G    C      0.5      1        2 
   7  chr7_73292944   Sample    G    C        0      0        2 
   7  chr7_73326335     AAsi    G    C        0      0        2 
   7  chr7_73326335     AKia    G    C        0      0        2 
   7  chr7_73326335     AOna    G    C        0      0        2 
   7  chr7_73326335     ASom    G    C        0      0        2 
   7  chr7_73326335     HCab    G    C        0      0        2 
   7  chr7_73326335     HPrz    G    C        1      2        2 
   7  chr7_73326335     ZBoe    G    C        0      0        2 
   7  chr7_73326335     ZGre    G    C        0      0        2 
   7  chr7_73326335     ZHar    G    C        0      0        2 
   7  chr7_73326335   Sample    G    C        0      0        2 
   7  chr7_73750102     AAsi    T    A        0      0        2 
   7  chr7_73750102     AKia    T    A        0      0        2 
   7  chr7_73750102     AOna    T    A        0      0        2 
   7  chr7_73750102     ASom    T    A        0      0        2 
   7  chr7_73750102     HCab    T    A      0.5      1        2 
   7  chr7_73750102     HPrz    T    A      0.5      1        2 
   7  chr7_73750102     ZBoe    T    A        0      0        2 
   7  chr7_73750102     ZGre    T    A        0      0        2 
   7  chr7_73750102     ZHar    T    A        0      0        2 
   7  chr7_73750102   Sample    T    A        0      0        2 
   7  chr7_73751698     AAsi    A    C        0      0        2 
   7  chr7_73751698     AKia    A    C        0      0        2 
   7  chr7_73751698     AOna    A    C        0      0        2 
   7  chr7_73751698     ASom    A    C        0      0        2 
   7  chr7_73751698     HCab    A    C        1      2        2 
   7  chr7_73751698     HPrz    A    C        1      2        2 
   7  chr7_73751698     ZBoe    A    C      0.5      1        2 
   7  chr7_73751698     ZGre    A    C        0      0        2 
   7  chr7_73751698     ZHar    A    C        0      0        2 
   7  chr7_73751698   Sample    A    C        1      2        2 
   7  chr7_73765449     AAsi    C    A        0      0        2 
   7  chr7_73765449     AKia    C    A        1      2        2 
   7  chr7_73765449     AOna    C    A        1      2        2 
   7  chr7_73765449     ASom    C    A        0      0        2 
   7  chr7_73765449     HCab    C    A        0      0        2 
   7  chr7_73765449     HPrz    C    A        0      0        2 
   7  chr7_73765449     ZBoe    C    A        0      0        2 
   7  chr7_73765449     ZGre    C    A        0      0        2 
   7  chr7_73765449     ZHar    C    A        0      0        2 
   7  chr7_73765449   Sample    C    A        0      0        2 
   7  chr7_73860496     AAsi    T    A        0      0        2 
   7  chr7_73860496     AKia    T    A        0      0        2 
   7  chr7_73860496     AOna    T    A        0      0        2 
   7  chr7_73860496     ASom    T    A        0      0        2 
   7  chr7_73860496     HCab    T    A        1      2        2 
   7  chr7_73860496     HPrz    T    A        1      2        2 
   7  chr7_73860496     ZBoe    T    A        0      0        2 
   7  chr7_73860496     ZGre    T    A        0      0        2 
   7  chr7_73860496     ZHar    T    A        0      0        2 
   7  chr7_73860496   Sample    T    A        1      2        2 
   7  chr7_73888229     AAsi    C    G      0.5      1        2 
   7  chr7_73888229     AKia    C    G        0      0        2 
   7  chr7_73888229     AOna    C    G        0      0        2 
   7  chr7_73888229     ASom    C    G        1      2        2 
   7  chr7_73888229     HCab    C    G        0      0        2 
   7  chr7_73888229     HPrz    C    G        0      0        2 
   7  chr7_73888229     ZBoe    C    G        0      0        2 
   7  chr7_73888229     ZGre    C    G        0      0        2 
   7  chr7_73888229     ZHar    C    G        0      0        2 
   7  chr7_73888229   Sample    C    G        0      0        2 
   7  chr7_73890059     AAsi    G    T        0      0        2 
   7  chr7_73890059     AKia    G    T        0      0        2 
   7  chr7_73890059     AOna    G    T        0      0        2 
   7  chr7_73890059     ASom    G    T        0      0        2 
   7  chr7_73890059     HCab    G    T        1      2        2 
   7  chr7_73890059     HPrz    G    T        1      2        2 
   7  chr7_73890059     ZBoe    G    T        0      0        2 
   7  chr7_73890059     ZGre    G    T        0      0        2 
   7  chr7_73890059     ZHar    G    T        0      0        2 
   7  chr7_73890059   Sample    G    T        1      2        2 
   7  chr7_73890613     AAsi    G    T        0      0        2 
   7  chr7_73890613     AKia    G    T        0      0        2 
   7  chr7_73890613     AOna    G    T        0      0        2 
   7  chr7_73890613     ASom    G    T        0      0        2 
   7  chr7_73890613     HCab    G    T        0      0        2 
   7  chr7_73890613     HPrz    G    T        0      0        2 
   7  chr7_73890613     ZBoe    G    T        0      0        2 
   7  chr7_73890613     ZGre    G    T        0      0        2 
   7  chr7_73890613     ZHar    G    T      0.5      1        2 
   7  chr7_73890613   Sample    G    T        0      0        2 
   7  chr7_73894656     AAsi    A    C        0      0        2 
   7  chr7_73894656     AKia    A    C        0      0        2 
   7  chr7_73894656     AOna    A    C        0      0        2 
   7  chr7_73894656     ASom    A    C        0      0        2 
   7  chr7_73894656     HCab    A    C      0.5      1        2 
   7  chr7_73894656     HPrz    A    C        0      0        2 
   7  chr7_73894656     ZBoe    A    C        0      0        2 
   7  chr7_73894656     ZGre    A    C        0      0        2 
   7  chr7_73894656     ZHar    A    C        0      0        2 
   7  chr7_73894656   Sample    A    C        1      2        2 
   7  chr7_73917164     AAsi    T    A        0      0        2 
   7  chr7_73917164     AKia    T    A        0      0        2 
   7  chr7_73917164     AOna    T    A        0      0        2 
   7  chr7_73917164     ASom    T    A        0      0        2 
   7  chr7_73917164     HCab    T    A        1      2        2 
   7  chr7_73917164     HPrz    T    A        0      0        2 
   7  chr7_73917164     ZBoe    T    A        0      0        2 
   7  chr7_73917164     ZGre    T    A        0      0        2 
   7  chr7_73917164     ZHar    T    A        0      0        2 
   7  chr7_73917164   Sample    T    A        0      0        2 
   7  chr7_73935623     AAsi    C    G        0      0        2 
   7  chr7_73935623     AKia    C    G        0      0        2 
   7  chr7_73935623     AOna    C    G        0      0        2 
   7  chr7_73935623     ASom    C    G        0      0        2 
   7  chr7_73935623     HCab    C    G        0      0        2 
   7  chr7_73935623     HPrz    C    G      0.5      1        2 
   7  chr7_73935623     ZBoe    C    G        0      0        2 
   7  chr7_73935623     ZGre    C    G        0      0        2 
   7  chr7_73935623     ZHar    C    G        0      0        2 
   7  chr7_73935623   Sample    C    G        1      2        2 
   7  chr7_73959415     AAsi    C    G        0      0        2 
   7  chr7_73959415     AKia    C    G        1      2        2 
   7  chr7_73959415     AOna    C    G        0      0        2 
   7  chr7_73959415     ASom    C    G        0      0        2 
   7  chr7_73959415     HCab    C    G        0      0        2 
   7  chr7_73959415     HPrz    C    G        0      0        2 
   7  chr7_73959415     ZBoe    C    G        0      0        2 
   7  chr7_73959415     ZGre    C    G        0      0        2 
   7  chr7_73959415     ZHar    C    G        0      0        2 
   7  chr7_73959415   Sample    C    G        0      0        2 
   7  chr7_73965276     AAsi    A    C        0      0        2 
   7  chr7_73965276     AKia    A    C        0      0        2 
   7  chr7_73965276     AOna    A    C        0      0        2 
   7  chr7_73965276     ASom    A    C        0      0        2 
   7  chr7_73965276     HCab    A    C        1      2        2 
   7  chr7_73965276     HPrz    A    C        1      2        2 
   7  chr7_73965276     ZBoe    A    C        0      0        2 
   7  chr7_73965276     ZGre    A    C        0      0        2 
   7  chr7_73965276     ZHar    A    C        0      0        2 
   7  chr7_73965276   Sample    A    C        1      2        2 
   7  chr7_73974598     AAsi    C    G        0      0        2 
   7  chr7_73974598     AKia    C    G        0      0        2 
   7  chr7_73974598     AOna    C    G        1      2        2 
   7  chr7_73974598     ASom    C    G        0      0        2 
   7  chr7_73974598     HCab    C    G        0      0        2 
   7  chr7_73974598     HPrz    C    G        0      0        2 
   7  chr7_73974598     ZBoe    C    G        0      0        2 
   7  chr7_73974598     ZGre    C    G        0      0        2 
   7  chr7_73974598     ZHar    C    G        0      0        2 
   7  chr7_73974598   Sample    C    G        0      0        2 
   7  chr7_73989027     AAsi    C    G        0      0        2 
   7  chr7_73989027     AKia    C    G        0      0        2 
   7  chr7_73989027     AOna    C    G        0      0        2 
   7  chr7_73989027     ASom    C    G        0      0        2 
   7  chr7_73989027     HCab    C    G        1      2        2 
   7  chr7_73989027     HPrz    C    G        1      2        2 
   7  chr7_73989027     ZBoe    C    G        0      0        2 
   7  chr7_73989027     ZGre    C    G        0      0        2 
   7  chr7_73989027     ZHar    C    G        0      0        2 
   7  chr7_73989027   Sample    C    G        1      2        2 
   7  chr7_74044981     AAsi    G    C        0      0        2 
   7  chr7_74044981     AKia    G    C        0      0        2 
   7  chr7_74044981     AOna    G    C        0      0        2 
   7  chr7_74044981     ASom    G    C        0      0        2 
   7  chr7_74044981     HCab    G    C        0      0        2 
   7  chr7_74044981     HPrz    G    C        0      0        2 
   7  chr7_74044981     ZBoe    G    C        0      0        2 
   7  chr7_74044981     ZGre    G    C        1      2        2 
   7  chr7_74044981     ZHar    G    C        0      0        2 
   7  chr7_74044981   Sample    G    C        0      0        2 
   7  chr7_74047334     AAsi    C    G        0      0        2 
   7  chr7_74047334     AKia    C    G        0      0        2 
   7  chr7_74047334     AOna    C    G        0      0        2 
   7  chr7_74047334     ASom    C    G        0      0        2 
   7  chr7_74047334     HCab    C    G        1      2        2 
   7  chr7_74047334     HPrz    C    G        1      2        2 
   7  chr7_74047334     ZBoe    C    G        0      0        2 
   7  chr7_74047334     ZGre    C    G        0      0        2 
   7  chr7_74047334     ZHar    C    G        0      0        2 
   7  chr7_74047334   Sample    C    G        1      2        2 
   7  chr7_74051398     AAsi    A    C        0      0        2 
   7  chr7_74051398     AKia    A    C        0      0        2 
   7  chr7_74051398     AOna    A    C        0      0        2 
   7  chr7_74051398     ASom    A    C        0      0        2 
   7  chr7_74051398     HCab    A    C        0      0        2 
   7  chr7_74051398     HPrz    A    C      0.5      1        2 
   7  chr7_74051398     ZBoe    A    C        0      0        2 
   7  chr7_74051398     ZGre    A    C        0      0        2 
   7  chr7_74051398     ZHar    A    C        0      0        2 
   7  chr7_74051398   Sample    A    C        1      2        2 
   7  chr7_74051834     AAsi    C    A        0      0        2 
   7  chr7_74051834     AKia    C    A        0      0        2 
   7  chr7_74051834     AOna    C    A        0      0        2 
   7  chr7_74051834     ASom    C    A        0      0        2 
   7  chr7_74051834     HCab    C    A        1      2        2 
   7  chr7_74051834     HPrz    C    A        1      2        2 
   7  chr7_74051834     ZBoe    C    A        0      0        2 
   7  chr7_74051834     ZGre    C    A        0      0        2 
   7  chr7_74051834     ZHar    C    A        0      0        2 
   7  chr7_74051834   Sample    C    A        1      2        2 
   7  chr7_74070412     AAsi    G    C      0.5      1        2 
   7  chr7_74070412     AKia    G    C        0      0        2 
   7  chr7_74070412     AOna    G    C        0      0        2 
   7  chr7_74070412     ASom    G    C        1      2        2 
   7  chr7_74070412     HCab    G    C        0      0        2 
   7  chr7_74070412     HPrz    G    C        0      0        2 
   7  chr7_74070412     ZBoe    G    C        0      0        2 
   7  chr7_74070412     ZGre    G    C        0      0        2 
   7  chr7_74070412     ZHar    G    C        0      0        2 
   7  chr7_74070412   Sample    G    C        0      0        2 
   7  chr7_74070602     AAsi    C    A        0      0        2 
   7  chr7_74070602     AKia    C    A        0      0        2 
   7  chr7_74070602     AOna    C    A        0      0        2 
   7  chr7_74070602     ASom    C    A        0      0        2 
   7  chr7_74070602     HCab    C    A        1      2        2 
   7  chr7_74070602     HPrz    C    A        1      2        2 
   7  chr7_74070602     ZBoe    C    A        0      0        2 
   7  chr7_74070602     ZGre    C    A        0      0        2 
   7  chr7_74070602     ZHar    C    A        0      0        2 
   7  chr7_74070602   Sample    C    A        1      2        2 
   7  chr7_74073813     AAsi    T    G        0      0        2 
   7  chr7_74073813     AKia    T    G        0      0        2 
   7  chr7_74073813     AOna    T    G        0      0        2 
   7  chr7_74073813     ASom    T    G        0      0        2 
   7  chr7_74073813     HCab    T    G        0      0        2 
   7  chr7_74073813     HPrz    T    G        0      0        2 
   7  chr7_74073813     ZBoe    T    G        0      0        2 
   7  chr7_74073813     ZGre    T    G      0.5      1        2 
   7  chr7_74073813     ZHar    T    G        0      0        2 
   7  chr7_74073813   Sample    T    G        0      0        2 
   7  chr7_74079405     AAsi    G    T        0      0        2 
   7  chr7_74079405     AKia    G    T        0      0        2 
   7  chr7_74079405     AOna    G    T        0      0        2 
   7  chr7_74079405     ASom    G    T        0      0        2 
   7  chr7_74079405     HCab    G    T        0      0        2 
   7  chr7_74079405     HPrz    G    T        0      0        2 
   7  chr7_74079405     ZBoe    G    T        0      0        2 
   7  chr7_74079405     ZGre    G    T        0      0        2 
   7  chr7_74079405     ZHar    G    T      0.5      1        2 
   7  chr7_74079405   Sample    G    T        0      0        2 
   7  chr7_74079618     AAsi    G    C        0      0        2 
   7  chr7_74079618     AKia    G    C        0      0        2 
   7  chr7_74079618     AOna    G    C        0      0        2 
   7  chr7_74079618     ASom    G    C        0      0        2 
   7  chr7_74079618     HCab    G    C        1      2        2 
   7  chr7_74079618     HPrz    G    C        1      2        2 
   7  chr7_74079618     ZBoe    G    C        0      0        2 
   7  chr7_74079618     ZGre    G    C        0      0        2 
   7  chr7_74079618     ZHar    G    C        0      0        2 
   7  chr7_74079618   Sample    G    C        1      2        2 
   7  chr7_74082041     AAsi    G    T        0      0        2 
   7  chr7_74082041     AKia    G    T        0      0        2 
   7  chr7_74082041     AOna    G    T        0      0        2 
   7  chr7_74082041     ASom    G    T        0      0        2 
   7  chr7_74082041     HCab    G    T        1      2        2 
   7  chr7_74082041     HPrz    G    T        1      2        2 
   7  chr7_74082041     ZBoe    G    T        0      0        2 
   7  chr7_74082041     ZGre    G    T        0      0        2 
   7  chr7_74082041     ZHar    G    T        0      0        2 
   7  chr7_74082041   Sample    G    T        1      2        2 
   7  chr7_74105627     AAsi    T    G        0      0        2 
   7  chr7_74105627     AKia    T    G        0      0        2 
   7  chr7_74105627     AOna    T    G        0      0        2 
   7  chr7_74105627     ASom    T    G        0      0        2 
   7  chr7_74105627     HCab    T    G        1      2        2 
   7  chr7_74105627     HPrz    T    G        0      0        2 
   7  chr7_74105627     ZBoe    T    G        0      0        2 
   7  chr7_74105627     ZGre    T    G        0      0        2 
   7  chr7_74105627     ZHar    T    G        0      0        2 
   7  chr7_74105627   Sample    T    G        0      0        2 
   7  chr7_74139271     AAsi    A    C        0      0        2 
   7  chr7_74139271     AKia    A    C        0      0        2 
   7  chr7_74139271     AOna    A    C        0      0        2 
   7  chr7_74139271     ASom    A    C        0      0        2 
   7  chr7_74139271     HCab    A    C      0.5      1        2 
   7  chr7_74139271     HPrz    A    C        1      2        2 
   7  chr7_74139271     ZBoe    A    C        0      0        2 
   7  chr7_74139271     ZGre    A    C        0      0        2 
   7  chr7_74139271     ZHar    A    C        0      0        2 
   7  chr7_74139271   Sample    A    C        1      2        2 
   7  chr7_74147906     AAsi    T    G        0      0        2 
   7  chr7_74147906     AKia    T    G        0      0        2 
   7  chr7_74147906     AOna    T    G        0      0        2 
   7  chr7_74147906     ASom    T    G        0      0        2 
   7  chr7_74147906     HCab    T    G        0      0        2 
   7  chr7_74147906     HPrz    T    G        0      0        2 
   7  chr7_74147906     ZBoe    T    G        0      0        2 
   7  chr7_74147906     ZGre    T    G        1      2        2 
   7  chr7_74147906     ZHar    T    G        0      0        2 
   7  chr7_74147906   Sample    T    G        0      0        2 
   7  chr7_74156505     AAsi    T    A        0      0        2 
   7  chr7_74156505     AKia    T    A        0      0        2 
   7  chr7_74156505     AOna    T    A        0      0        2 
   7  chr7_74156505     ASom    T    A        0      0        2 
   7  chr7_74156505     HCab    T    A        0      0        2 
   7  chr7_74156505     HPrz    T    A        0      0        2 
   7  chr7_74156505     ZBoe    T    A        0      0        2 
   7  chr7_74156505     ZGre    T    A        0      0        2 
   7  chr7_74156505     ZHar    T    A        1      2        2 
   7  chr7_74156505   Sample    T    A        0      0        2 
   7  chr7_74169356     AAsi    G    C        0      0        2 
   7  chr7_74169356     AKia    G    C        0      0        2 
   7  chr7_74169356     AOna    G    C        0      0        2 
   7  chr7_74169356     ASom    G    C        0      0        2 
   7  chr7_74169356     HCab    G    C        1      2        2 
   7  chr7_74169356     HPrz    G    C        1      2        2 
   7  chr7_74169356     ZBoe    G    C        0      0        2 
   7  chr7_74169356     ZGre    G    C        0      0        2 
   7  chr7_74169356     ZHar    G    C        0      0        2 
   7  chr7_74169356   Sample    G    C        1      2        2 
   7  chr7_74230060     AAsi    T    G        0      0        2 
   7  chr7_74230060     AKia    T    G        0      0        2 
   7  chr7_74230060     AOna    T    G        0      0        2 
   7  chr7_74230060     ASom    T    G        0      0        2 
   7  chr7_74230060     HCab    T    G        1      2        2 
   7  chr7_74230060     HPrz    T    G        1      2        2 
   7  chr7_74230060     ZBoe    T    G        0      0        2 
   7  chr7_74230060     ZGre    T    G        0      0        2 
   7  chr7_74230060     ZHar    T    G        0      0        2 
   7  chr7_74230060   Sample    T    G        1      2        2 
   7  chr7_74253512     AAsi    G    T        0      0        2 
   7  chr7_74253512     AKia    G    T        0      0        2 
   7  chr7_74253512     AOna    G    T        0      0        2 
   7  chr7_74253512     ASom    G    T        0      0        2 
   7  chr7_74253512     HCab    G    T        1      2        2 
   7  chr7_74253512     HPrz    G    T        1      2        2 
   7  chr7_74253512     ZBoe    G    T      0.5      1        2 
   7  chr7_74253512     ZGre    G    T        0      0        2 
   7  chr7_74253512     ZHar    G    T        1      2        2 
   7  chr7_74253512   Sample    G    T        1      2        2 
   7  chr7_74260519     AAsi    G    C        0      0        2 
   7  chr7_74260519     AKia    G    C        0      0        2 
   7  chr7_74260519     AOna    G    C        0      0        2 
   7  chr7_74260519     ASom    G    C        0      0        2 
   7  chr7_74260519     HCab    G    C        1      2        2 
   7  chr7_74260519     HPrz    G    C        1      2        2 
   7  chr7_74260519     ZBoe    G    C        0      0        2 
   7  chr7_74260519     ZGre    G    C        0      0        2 
   7  chr7_74260519     ZHar    G    C        0      0        2 
   7  chr7_74260519   Sample    G    C        1      2        2 
   7  chr7_74260974     AAsi    T    G        1      2        2 
   7  chr7_74260974     AKia    T    G        1      2        2 
   7  chr7_74260974     AOna    T    G        0      0        2 
   7  chr7_74260974     ASom    T    G        0      0        2 
   7  chr7_74260974     HCab    T    G        0      0        2 
   7  chr7_74260974     HPrz    T    G        0      0        2 
   7  chr7_74260974     ZBoe    T    G        0      0        2 
   7  chr7_74260974     ZGre    T    G        0      0        2 
   7  chr7_74260974     ZHar    T    G        0      0        2 
   7  chr7_74260974   Sample    T    G        0      0        2 
   7  chr7_74266103     AAsi    A    C        0      0        2 
   7  chr7_74266103     AKia    A    C        0      0        2 
   7  chr7_74266103     AOna    A    C        0      0        2 
   7  chr7_74266103     ASom    A    C        0      0        2 
   7  chr7_74266103     HCab    A    C        0      0        2 
   7  chr7_74266103     HPrz    A    C        0      0        2 
   7  chr7_74266103     ZBoe    A    C        0      0        2 
   7  chr7_74266103     ZGre    A    C      0.5      1        2 
   7  chr7_74266103     ZHar    A    C        0      0        2 
   7  chr7_74266103   Sample    A    C        0      0        2 
   7  chr7_74297534     AAsi    A    C        0      0        2 
   7  chr7_74297534     AKia    A    C        0      0        2 
   7  chr7_74297534     AOna    A    C        0      0        2 
   7  chr7_74297534     ASom    A    C        0      0        2 
   7  chr7_74297534     HCab    A    C        0      0        2 
   7  chr7_74297534     HPrz    A    C        0      0        2 
   7  chr7_74297534     ZBoe    A    C        0      0        2 
   7  chr7_74297534     ZGre    A    C      0.5      1        2 
   7  chr7_74297534     ZHar    A    C        0      0        2 
   7  chr7_74297534   Sample    A    C        0      0        2 
   7  chr7_74300766     AAsi    T    G        0      0        2 
   7  chr7_74300766     AKia    T    G      0.5      1        2 
   7  chr7_74300766     AOna    T    G        1      2        2 
   7  chr7_74300766     ASom    T    G        0      0        2 
   7  chr7_74300766     HCab    T    G        0      0        2 
   7  chr7_74300766     HPrz    T    G        0      0        2 
   7  chr7_74300766     ZBoe    T    G        1      2        2 
   7  chr7_74300766     ZGre    T    G        1      2        2 
   7  chr7_74300766     ZHar    T    G        1      2        2 
   7  chr7_74300766   Sample    T    G        0      0        2 
   7  chr7_74301641     AAsi    T    G        0      0        2 
   7  chr7_74301641     AKia    T    G        0      0        2 
   7  chr7_74301641     AOna    T    G        0      0        2 
   7  chr7_74301641     ASom    T    G        0      0        2 
   7  chr7_74301641     HCab    T    G        1      2        2 
   7  chr7_74301641     HPrz    T    G        1      2        2 
   7  chr7_74301641     ZBoe    T    G        0      0        2 
   7  chr7_74301641     ZGre    T    G        0      0        2 
   7  chr7_74301641     ZHar    T    G        0      0        2 
   7  chr7_74301641   Sample    T    G        1      2        2 
   7  chr7_74302345     AAsi    G    C        0      0        2 
   7  chr7_74302345     AKia    G    C        0      0        2 
   7  chr7_74302345     AOna    G    C        0      0        2 
   7  chr7_74302345     ASom    G    C        1      2        2 
   7  chr7_74302345     HCab    G    C        0      0        2 
   7  chr7_74302345     HPrz    G    C        0      0        2 
   7  chr7_74302345     ZBoe    G    C        0      0        2 
   7  chr7_74302345     ZGre    G    C        0      0        2 
   7  chr7_74302345     ZHar    G    C        0      0        2 
   7  chr7_74302345   Sample    G    C        0      0        2 
   7  chr7_74308227     AAsi    C    G        0      0        2 
   7  chr7_74308227     AKia    C    G        0      0        2 
   7  chr7_74308227     AOna    C    G        0      0        2 
   7  chr7_74308227     ASom    C    G        0      0        2 
   7  chr7_74308227     HCab    C    G        1      2        2 
   7  chr7_74308227     HPrz    C    G      0.5      1        2 
   7  chr7_74308227     ZBoe    C    G        0      0        2 
   7  chr7_74308227     ZGre    C    G        0      0        2 
   7  chr7_74308227     ZHar    C    G        0      0        2 
   7  chr7_74308227   Sample    C    G        1      2        2 
   7  chr7_74312804     AAsi    G    T        1      2        2 
   7  chr7_74312804     AKia    G    T        0      0        2 
   7  chr7_74312804     AOna    G    T        0      0        2 
   7  chr7_74312804     ASom    G    T        1      2        2 
   7  chr7_74312804     HCab    G    T        0      0        2 
   7  chr7_74312804     HPrz    G    T        0      0        2 
   7  chr7_74312804     ZBoe    G    T        0      0        2 
   7  chr7_74312804     ZGre    G    T        0      0        2 
   7  chr7_74312804     ZHar    G    T        0      0        2 
   7  chr7_74312804   Sample    G    T        0      0        2 
   7  chr7_74343926     AAsi    T    G        1      2        2 
   7  chr7_74343926     AKia    T    G        0      0        2 
   7  chr7_74343926     AOna    T    G        0      0        2 
   7  chr7_74343926     ASom    T    G        0      0        2 
   7  chr7_74343926     HCab    T    G        0      0        2 
   7  chr7_74343926     HPrz    T    G        0      0        2 
   7  chr7_74343926     ZBoe    T    G        0      0        2 
   7  chr7_74343926     ZGre    T    G        0      0        2 
   7  chr7_74343926     ZHar    T    G        0      0        2 
   7  chr7_74343926   Sample    T    G        0      0        2 
   7  chr7_74349415     AAsi    A    T        1      2        2 
   7  chr7_74349415     AKia    A    T        0      0        2 
   7  chr7_74349415     AOna    A    T        0      0        2 
   7  chr7_74349415     ASom    A    T        1      2        2 
   7  chr7_74349415     HCab    A    T        0      0        2 
   7  chr7_74349415     HPrz    A    T        0      0        2 
   7  chr7_74349415     ZBoe    A    T        0      0        2 
   7  chr7_74349415     ZGre    A    T        0      0        2 
   7  chr7_74349415     ZHar    A    T        0      0        2 
   7  chr7_74349415   Sample    A    T        0      0        2 
   7  chr7_74361521     AAsi    G    T        0      0        2 
   7  chr7_74361521     AKia    G    T        0      0        2 
   7  chr7_74361521     AOna    G    T        0      0        2 
   7  chr7_74361521     ASom    G    T        0      0        2 
   7  chr7_74361521     HCab    G    T        0      0        2 
   7  chr7_74361521     HPrz    G    T        0      0        2 
   7  chr7_74361521     ZBoe    G    T        0      0        2 
   7  chr7_74361521     ZGre    G    T        0      0        2 
   7  chr7_74361521     ZHar    G    T      0.5      1        2 
   7  chr7_74361521   Sample    G    T        0      0        2 
   7  chr7_74371877     AAsi    C    G        0      0        2 
   7  chr7_74371877     AKia    C    G      0.5      1        2 
   7  chr7_74371877     AOna    C    G        0      0        2 
   7  chr7_74371877     ASom    C    G        0      0        2 
   7  chr7_74371877     HCab    C    G        0      0        2 
   7  chr7_74371877     HPrz    C    G        0      0        2 
   7  chr7_74371877     ZBoe    C    G        0      0        2 
   7  chr7_74371877     ZGre    C    G        0      0        2 
   7  chr7_74371877     ZHar    C    G        0      0        2 
   7  chr7_74371877   Sample    C    G        0      0        2 
   7  chr7_74380300     AAsi    C    A        0      0        2 
   7  chr7_74380300     AKia    C    A        0      0        2 
   7  chr7_74380300     AOna    C    A        0      0        2 
   7  chr7_74380300     ASom    C    A        0      0        2 
   7  chr7_74380300     HCab    C    A      0.5      1        2 
   7  chr7_74380300     HPrz    C    A        0      0        2 
   7  chr7_74380300     ZBoe    C    A        0      0        2 
   7  chr7_74380300     ZGre    C    A        0      0        2 
   7  chr7_74380300     ZHar    C    A        0      0        2 
   7  chr7_74380300   Sample    C    A        0      0        2 
   7  chr7_74380722     AAsi    T    A      0.5      1        2 
   7  chr7_74380722     AKia    T    A        0      0        2 
   7  chr7_74380722     AOna    T    A        0      0        2 
   7  chr7_74380722     ASom    T    A        0      0        2 
   7  chr7_74380722     HCab    T    A        0      0        2 
   7  chr7_74380722     HPrz    T    A        0      0        2 
   7  chr7_74380722     ZBoe    T    A        0      0        2 
   7  chr7_74380722     ZGre    T    A        0      0        2 
   7  chr7_74380722     ZHar    T    A        0      0        2 
   7  chr7_74380722   Sample    T    A        0      0        2 
   7  chr7_74393736     AAsi    A    T        0      0        2 
   7  chr7_74393736     AKia    A    T        0      0        2 
   7  chr7_74393736     AOna    A    T        0      0        2 
   7  chr7_74393736     ASom    A    T        0      0        2 
   7  chr7_74393736     HCab    A    T      0.5      1        2 
   7  chr7_74393736     HPrz    A    T        0      0        2 
   7  chr7_74393736     ZBoe    A    T        0      0        2 
   7  chr7_74393736     ZGre    A    T        0      0        2 
   7  chr7_74393736     ZHar    A    T        0      0        2 
   7  chr7_74393736   Sample    A    T        0      0        2 
   7  chr7_74437967     AAsi    G    C        0      0        2 
   7  chr7_74437967     AKia    G    C        0      0        2 
   7  chr7_74437967     AOna    G    C        0      0        2 
   7  chr7_74437967     ASom    G    C        0      0        2 
   7  chr7_74437967     HCab    G    C        0      0        2 
   7  chr7_74437967     HPrz    G    C        0      0        2 
   7  chr7_74437967     ZBoe    G    C      0.5      1        2 
   7  chr7_74437967     ZGre    G    C        0      0        2 
   7  chr7_74437967     ZHar    G    C        0      0        2 
   7  chr7_74437967   Sample    G    C        0      0        2 
   7  chr7_74480320     AAsi    G    T        0      0        2 
   7  chr7_74480320     AKia    G    T        0      0        2 
   7  chr7_74480320     AOna    G    T        1      2        2 
   7  chr7_74480320     ASom    G    T        0      0        2 
   7  chr7_74480320     HCab    G    T        0      0        2 
   7  chr7_74480320     HPrz    G    T        0      0        2 
   7  chr7_74480320     ZBoe    G    T        0      0        2 
   7  chr7_74480320     ZGre    G    T        0      0        2 
   7  chr7_74480320     ZHar    G    T        0      0        2 
   7  chr7_74480320   Sample    G    T        0      0        2 
   7  chr7_74538689     AAsi    A    T        0      0        2 
   7  chr7_74538689     AKia    A    T        0      0        2 
   7  chr7_74538689     AOna    A    T        0      0        2 
   7  chr7_74538689     ASom    A    T        0      0        2 
   7  chr7_74538689     HCab    A    T        0      0        2 
   7  chr7_74538689     HPrz    A    T        0      0        2 
   7  chr7_74538689     ZBoe    A    T      0.5      1        2 
   7  chr7_74538689     ZGre    A    T        0      0        2 
   7  chr7_74538689     ZHar    A    T        0      0        2 
   7  chr7_74538689   Sample    A    T        0      0        2 
   7  chr7_74541268     AAsi    A    T        0      0        2 
   7  chr7_74541268     AKia    A    T      0.5      1        2 
   7  chr7_74541268     AOna    A    T        0      0        2 
   7  chr7_74541268     ASom    A    T        0      0        2 
   7  chr7_74541268     HCab    A    T        0      0        2 
   7  chr7_74541268     HPrz    A    T        0      0        2 
   7  chr7_74541268     ZBoe    A    T        0      0        2 
   7  chr7_74541268     ZGre    A    T        0      0        2 
   7  chr7_74541268     ZHar    A    T        0      0        2 
   7  chr7_74541268   Sample    A    T        0      0        2 
   7  chr7_74558115     AAsi    A    C        0      0        2 
   7  chr7_74558115     AKia    A    C      0.5      1        2 
   7  chr7_74558115     AOna    A    C        0      0        2 
   7  chr7_74558115     ASom    A    C        0      0        2 
   7  chr7_74558115     HCab    A    C        0      0        2 
   7  chr7_74558115     HPrz    A    C        0      0        2 
   7  chr7_74558115     ZBoe    A    C        0      0        2 
   7  chr7_74558115     ZGre    A    C        0      0        2 
   7  chr7_74558115     ZHar    A    C        0      0        2 
   7  chr7_74558115   Sample    A    C        0      0        2 
   7  chr7_74598084     AAsi    C    G        0      0        2 
   7  chr7_74598084     AKia    C    G        0      0        2 
   7  chr7_74598084     AOna    C    G        0      0        2 
   7  chr7_74598084     ASom    C    G        0      0        2 
   7  chr7_74598084     HCab    C    G        1      2        2 
   7  chr7_74598084     HPrz    C    G        1      2        2 
   7  chr7_74598084     ZBoe    C    G        0      0        2 
   7  chr7_74598084     ZGre    C    G        0      0        2 
   7  chr7_74598084     ZHar    C    G        0      0        2 
   7  chr7_74598084   Sample    C    G        1      2        2 
   7  chr7_74598143     AAsi    A    C        0      0        2 
   7  chr7_74598143     AKia    A    C        0      0        2 
   7  chr7_74598143     AOna    A    C        0      0        2 
   7  chr7_74598143     ASom    A    C        0      0        2 
   7  chr7_74598143     HCab    A    C        1      2        2 
   7  chr7_74598143     HPrz    A    C      0.5      1        2 
   7  chr7_74598143     ZBoe    A    C        0      0        2 
   7  chr7_74598143     ZGre    A    C        0      0        2 
   7  chr7_74598143     ZHar    A    C        0      0        2 
   7  chr7_74598143   Sample    A    C        1      2        2 
   7  chr7_74614168     AAsi    A    T        0      0        2 
   7  chr7_74614168     AKia    A    T      0.5      1        2 
   7  chr7_74614168     AOna    A    T        0      0        2 
   7  chr7_74614168     ASom    A    T        0      0        2 
   7  chr7_74614168     HCab    A    T        0      0        2 
   7  chr7_74614168     HPrz    A    T        0      0        2 
   7  chr7_74614168     ZBoe    A    T        0      0        2 
   7  chr7_74614168     ZGre    A    T        0      0        2 
   7  chr7_74614168     ZHar    A    T        0      0        2 
   7  chr7_74614168   Sample    A    T        0      0        2 
   7  chr7_74622703     AAsi    C    A        0      0        2 
   7  chr7_74622703     AKia    C    A        0      0        2 
   7  chr7_74622703     AOna    C    A        0      0        2 
   7  chr7_74622703     ASom    C    A        0      0        2 
   7  chr7_74622703     HCab    C    A        0      0        2 
   7  chr7_74622703     HPrz    C    A        0      0        2 
   7  chr7_74622703     ZBoe    C    A        0      0        2 
   7  chr7_74622703     ZGre    C    A        1      2        2 
   7  chr7_74622703     ZHar    C    A        0      0        2 
   7  chr7_74622703   Sample    C    A        0      0        2 
   7  chr7_74627514     AAsi    A    T        0      0        2 
   7  chr7_74627514     AKia    A    T        0      0        2 
   7  chr7_74627514     AOna    A    T        0      0        2 
   7  chr7_74627514     ASom    A    T        0      0        2 
   7  chr7_74627514     HCab    A    T        0      0        2 
   7  chr7_74627514     HPrz    A    T        0      0        2 
   7  chr7_74627514     ZBoe    A    T        0      0        2 
   7  chr7_74627514     ZGre    A    T        0      0        2 
   7  chr7_74627514     ZHar    A    T      0.5      1        2 
   7  chr7_74627514   Sample    A    T        0      0        2 
   7  chr7_74629093     AAsi    C    G        0      0        2 
   7  chr7_74629093     AKia    C    G      0.5      1        2 
   7  chr7_74629093     AOna    C    G        0      0        2 
   7  chr7_74629093     ASom    C    G        0      0        2 
   7  chr7_74629093     HCab    C    G        0      0        2 
   7  chr7_74629093     HPrz    C    G        0      0        2 
   7  chr7_74629093     ZBoe    C    G        0      0        2 
   7  chr7_74629093     ZGre    C    G        0      0        2 
   7  chr7_74629093     ZHar    C    G        0      0        2 
   7  chr7_74629093   Sample    C    G        0      0        2 
   7  chr7_74699093     AAsi    C    G        1      2        2 
   7  chr7_74699093     AKia    C    G        0      0        2 
   7  chr7_74699093     AOna    C    G        0      0        2 
   7  chr7_74699093     ASom    C    G        1      2        2 
   7  chr7_74699093     HCab    C    G        0      0        2 
   7  chr7_74699093     HPrz    C    G        0      0        2 
   7  chr7_74699093     ZBoe    C    G        0      0        2 
   7  chr7_74699093     ZGre    C    G        0      0        2 
   7  chr7_74699093     ZHar    C    G        0      0        2 
   7  chr7_74699093   Sample    C    G        0      0        2 
   7  chr7_74699825     AAsi    G    C        0      0        2 
   7  chr7_74699825     AKia    G    C        0      0        2 
   7  chr7_74699825     AOna    G    C        0      0        2 
   7  chr7_74699825     ASom    G    C        0      0        2 
   7  chr7_74699825     HCab    G    C        1      2        2 
   7  chr7_74699825     HPrz    G    C        1      2        2 
   7  chr7_74699825     ZBoe    G    C        0      0        2 
   7  chr7_74699825     ZGre    G    C        0      0        2 
   7  chr7_74699825     ZHar    G    C        0      0        2 
   7  chr7_74699825   Sample    G    C        1      2        2 
   7  chr7_74705078     AAsi    G    T        0      0        2 
   7  chr7_74705078     AKia    G    T        0      0        2 
   7  chr7_74705078     AOna    G    T        0      0        2 
   7  chr7_74705078     ASom    G    T        0      0        2 
   7  chr7_74705078     HCab    G    T        0      0        2 
   7  chr7_74705078     HPrz    G    T        0      0        2 
   7  chr7_74705078     ZBoe    G    T      0.5      1        2 
   7  chr7_74705078     ZGre    G    T        0      0        2 
   7  chr7_74705078     ZHar    G    T        1      2        2 
   7  chr7_74705078   Sample    G    T        0      0        2 
   7  chr7_74706169     AAsi    G    T        0      0        2 
   7  chr7_74706169     AKia    G    T        0      0        2 
   7  chr7_74706169     AOna    G    T        0      0        2 
   7  chr7_74706169     ASom    G    T        0      0        2 
   7  chr7_74706169     HCab    G    T        0      0        2 
   7  chr7_74706169     HPrz    G    T        0      0        2 
   7  chr7_74706169     ZBoe    G    T        0      0        2 
   7  chr7_74706169     ZGre    G    T      0.5      1        2 
   7  chr7_74706169     ZHar    G    T        0      0        2 
   7  chr7_74706169   Sample    G    T        0      0        2 
   7  chr7_74711451     AAsi    A    C        0      0        2 
   7  chr7_74711451     AKia    A    C        0      0        2 
   7  chr7_74711451     AOna    A    C        0      0        2 
   7  chr7_74711451     ASom    A    C        0      0        2 
   7  chr7_74711451     HCab    A    C      0.5      1        2 
   7  chr7_74711451     HPrz    A    C      0.5      1        2 
   7  chr7_74711451     ZBoe    A    C        0      0        2 
   7  chr7_74711451     ZGre    A    C        0      0        2 
   7  chr7_74711451     ZHar    A    C        0      0        2 
   7  chr7_74711451   Sample    A    C        1      2        2 
   7  chr7_74726177     AAsi    C    G        1      2        2 
   7  chr7_74726177     AKia    C    G        0      0        2 
   7  chr7_74726177     AOna    C    G        0      0        2 
   7  chr7_74726177     ASom    C    G        1      2        2 
   7  chr7_74726177     HCab    C    G        0      0        2 
   7  chr7_74726177     HPrz    C    G        0      0        2 
   7  chr7_74726177     ZBoe    C    G        0      0        2 
   7  chr7_74726177     ZGre    C    G        0      0        2 
   7  chr7_74726177     ZHar    C    G        0      0        2 
   7  chr7_74726177   Sample    C    G        0      0        2 
   7  chr7_74747960     AAsi    G    T        0      0        2 
   7  chr7_74747960     AKia    G    T        0      0        2 
   7  chr7_74747960     AOna    G    T        0      0        2 
   7  chr7_74747960     ASom    G    T        0      0        2 
   7  chr7_74747960     HCab    G    T      0.5      1        2 
   7  chr7_74747960     HPrz    G    T      0.5      1        2 
   7  chr7_74747960     ZBoe    G    T        0      0        2 
   7  chr7_74747960     ZGre    G    T        0      0        2 
   7  chr7_74747960     ZHar    G    T        0      0        2 
   7  chr7_74747960   Sample    G    T        1      2        2 
   7  chr7_74756951     AAsi    T    A        0      0        2 
   7  chr7_74756951     AKia    T    A        0      0        2 
   7  chr7_74756951     AOna    T    A        0      0        2 
   7  chr7_74756951     ASom    T    A        0      0        2 
   7  chr7_74756951     HCab    T    A      0.5      1        2 
   7  chr7_74756951     HPrz    T    A      0.5      1        2 
   7  chr7_74756951     ZBoe    T    A        0      0        2 
   7  chr7_74756951     ZGre    T    A        0      0        2 
   7  chr7_74756951     ZHar    T    A        0      0        2 
   7  chr7_74756951   Sample    T    A        1      2        2 
   7  chr7_74762230     AAsi    T    G        0      0        2 
   7  chr7_74762230     AKia    T    G        0      0        2 
   7  chr7_74762230     AOna    T    G        0      0        2 
   7  chr7_74762230     ASom    T    G        0      0        2 
   7  chr7_74762230     HCab    T    G        0      0        2 
   7  chr7_74762230     HPrz    T    G        0      0        2 
   7  chr7_74762230     ZBoe    T    G        0      0        2 
   7  chr7_74762230     ZGre    T    G        0      0        2 
   7  chr7_74762230     ZHar    T    G      0.5      1        2 
   7  chr7_74762230   Sample    T    G        0      0        2 
   7  chr7_74834668     AAsi    A    T        0      0        2 
   7  chr7_74834668     AKia    A    T        0      0        2 
   7  chr7_74834668     AOna    A    T        0      0        2 
   7  chr7_74834668     ASom    A    T        0      0        2 
   7  chr7_74834668     HCab    A    T        0      0        2 
   7  chr7_74834668     HPrz    A    T        0      0        2 
   7  chr7_74834668     ZBoe    A    T        0      0        2 
   7  chr7_74834668     ZGre    A    T        0      0        2 
   7  chr7_74834668     ZHar    A    T      0.5      1        2 
   7  chr7_74834668   Sample    A    T        0      0        2 
   7  chr7_74965549     AAsi    A    C        0      0        2 
   7  chr7_74965549     AKia    A    C        0      0        2 
   7  chr7_74965549     AOna    A    C        0      0        2 
   7  chr7_74965549     ASom    A    C        0      0        2 
   7  chr7_74965549     HCab    A    C      0.5      1        2 
   7  chr7_74965549     HPrz    A    C      0.5      1        2 
   7  chr7_74965549     ZBoe    A    C        0      0        2 
   7  chr7_74965549     ZGre    A    C        0      0        2 
   7  chr7_74965549     ZHar    A    C        0      0        2 
   7  chr7_74965549   Sample    A    C        0      0        2 
   7  chr7_74966767     AAsi    T    A        0      0        2 
   7  chr7_74966767     AKia    T    A        0      0        2 
   7  chr7_74966767     AOna    T    A        0      0        2 
   7  chr7_74966767     ASom    T    A        0      0        2 
   7  chr7_74966767     HCab    T    A        0      0        2 
   7  chr7_74966767     HPrz    T    A        0      0        2 
   7  chr7_74966767     ZBoe    T    A        0      0        2 
   7  chr7_74966767     ZGre    T    A        1      2        2 
   7  chr7_74966767     ZHar    T    A        0      0        2 
   7  chr7_74966767   Sample    T    A        0      0        2 
   7  chr7_75011776     AAsi    A    C        0      0        2 
   7  chr7_75011776     AKia    A    C        0      0        2 
   7  chr7_75011776     AOna    A    C        0      0        2 
   7  chr7_75011776     ASom    A    C        0      0        2 
   7  chr7_75011776     HCab    A    C        1      2        2 
   7  chr7_75011776     HPrz    A    C      0.5      1        2 
   7  chr7_75011776     ZBoe    A    C        0      0        2 
   7  chr7_75011776     ZGre    A    C        0      0        2 
   7  chr7_75011776     ZHar    A    C        0      0        2 
   7  chr7_75011776   Sample    A    C        1      2        2 
   7  chr7_75020604     AAsi    G    C        0      0        2 
   7  chr7_75020604     AKia    G    C        0      0        2 
   7  chr7_75020604     AOna    G    C        0      0        2 
   7  chr7_75020604     ASom    G    C        0      0        2 
   7  chr7_75020604     HCab    G    C        0      0        2 
   7  chr7_75020604     HPrz    G    C        0      0        2 
   7  chr7_75020604     ZBoe    G    C        0      0        2 
   7  chr7_75020604     ZGre    G    C      0.5      1        2 
   7  chr7_75020604     ZHar    G    C        0      0        2 
   7  chr7_75020604   Sample    G    C        0      0        2 
   7  chr7_75031773     AAsi    G    C        0      0        2 
   7  chr7_75031773     AKia    G    C      0.5      1        2 
   7  chr7_75031773     AOna    G    C        0      0        2 
   7  chr7_75031773     ASom    G    C        0      0        2 
   7  chr7_75031773     HCab    G    C        0      0        2 
   7  chr7_75031773     HPrz    G    C        0      0        2 
   7  chr7_75031773     ZBoe    G    C        0      0        2 
   7  chr7_75031773     ZGre    G    C        0      0        2 
   7  chr7_75031773     ZHar    G    C        0      0        2 
   7  chr7_75031773   Sample    G    C        0      0        2 
   7  chr7_75040060     AAsi    A    T        0      0        2 
   7  chr7_75040060     AKia    A    T      0.5      1        2 
   7  chr7_75040060     AOna    A    T        0      0        2 
   7  chr7_75040060     ASom    A    T        0      0        2 
   7  chr7_75040060     HCab    A    T        0      0        2 
   7  chr7_75040060     HPrz    A    T        0      0        2 
   7  chr7_75040060     ZBoe    A    T        0      0        2 
   7  chr7_75040060     ZGre    A    T        0      0        2 
   7  chr7_75040060     ZHar    A    T        0      0        2 
   7  chr7_75040060   Sample    A    T        0      0        2 
   7  chr7_75044816     AAsi    G    C        0      0        2 
   7  chr7_75044816     AKia    G    C      0.5      1        2 
   7  chr7_75044816     AOna    G    C        0      0        2 
   7  chr7_75044816     ASom    G    C        0      0        2 
   7  chr7_75044816     HCab    G    C        0      0        2 
   7  chr7_75044816     HPrz    G    C        0      0        2 
   7  chr7_75044816     ZBoe    G    C        0      0        2 
   7  chr7_75044816     ZGre    G    C        0      0        2 
   7  chr7_75044816     ZHar    G    C        0      0        2 
   7  chr7_75044816   Sample    G    C        0      0        2 
   7  chr7_75090792     AAsi    G    C        1      2        2 
   7  chr7_75090792     AKia    G    C        1      2        2 
   7  chr7_75090792     AOna    G    C        1      2        2 
   7  chr7_75090792     ASom    G    C        1      2        2 
   7  chr7_75090792     HCab    G    C        0      0        2 
   7  chr7_75090792     HPrz    G    C        0      0        2 
   7  chr7_75090792     ZBoe    G    C        0      0        2 
   7  chr7_75090792     ZGre    G    C        0      0        2 
   7  chr7_75090792     ZHar    G    C        0      0        2 
   7  chr7_75090792   Sample    G    C        0      0        2 
   7  chr7_75095019     AAsi    A    C        0      0        2 
   7  chr7_75095019     AKia    A    C        0      0        2 
   7  chr7_75095019     AOna    A    C        0      0        2 
   7  chr7_75095019     ASom    A    C        0      0        2 
   7  chr7_75095019     HCab    A    C        1      2        2 
   7  chr7_75095019     HPrz    A    C        1      2        2 
   7  chr7_75095019     ZBoe    A    C        0      0        2 
   7  chr7_75095019     ZGre    A    C        0      0        2 
   7  chr7_75095019     ZHar    A    C        0      0        2 
   7  chr7_75095019   Sample    A    C        1      2        2 
   7  chr7_75096707     AAsi    A    C        0      0        2 
   7  chr7_75096707     AKia    A    C        0      0        2 
   7  chr7_75096707     AOna    A    C        0      0        2 
   7  chr7_75096707     ASom    A    C        0      0        2 
   7  chr7_75096707     HCab    A    C        1      2        2 
   7  chr7_75096707     HPrz    A    C        1      2        2 
   7  chr7_75096707     ZBoe    A    C        0      0        2 
   7  chr7_75096707     ZGre    A    C        0      0        2 
   7  chr7_75096707     ZHar    A    C        0      0        2 
   7  chr7_75096707   Sample    A    C        1      2        2 
   7  chr7_75111495     AAsi    C    G        0      0        2 
   7  chr7_75111495     AKia    C    G        0      0        2 
   7  chr7_75111495     AOna    C    G        1      2        2 
   7  chr7_75111495     ASom    C    G        0      0        2 
   7  chr7_75111495     HCab    C    G        0      0        2 
   7  chr7_75111495     HPrz    C    G        0      0        2 
   7  chr7_75111495     ZBoe    C    G        0      0        2 
   7  chr7_75111495     ZGre    C    G        0      0        2 
   7  chr7_75111495     ZHar    C    G        0      0        2 
   7  chr7_75111495   Sample    C    G        0      0        2 
   7  chr7_75120326     AAsi    G    C        0      0        2 
   7  chr7_75120326     AKia    G    C        0      0        2 
   7  chr7_75120326     AOna    G    C        0      0        2 
   7  chr7_75120326     ASom    G    C        0      0        2 
   7  chr7_75120326     HCab    G    C        1      2        2 
   7  chr7_75120326     HPrz    G    C        1      2        2 
   7  chr7_75120326     ZBoe    G    C        0      0        2 
   7  chr7_75120326     ZGre    G    C        0      0        2 
   7  chr7_75120326     ZHar    G    C        0      0        2 
   7  chr7_75120326   Sample    G    C        1      2        2 
   7  chr7_75128002     AAsi    A    C        0      0        2 
   7  chr7_75128002     AKia    A    C        0      0        2 
   7  chr7_75128002     AOna    A    C        0      0        2 
   7  chr7_75128002     ASom    A    C        0      0        2 
   7  chr7_75128002     HCab    A    C        1      2        2 
   7  chr7_75128002     HPrz    A    C        1      2        2 
   7  chr7_75128002     ZBoe    A    C        0      0        2 
   7  chr7_75128002     ZGre    A    C        1      2        2 
   7  chr7_75128002     ZHar    A    C        0      0        2 
   7  chr7_75128002   Sample    A    C        1      2        2 
   7  chr7_75168020     AAsi    C    A        0      0        2 
   7  chr7_75168020     AKia    C    A        1      2        2 
   7  chr7_75168020     AOna    C    A        1      2        2 
   7  chr7_75168020     ASom    C    A        0      0        2 
   7  chr7_75168020     HCab    C    A        0      0        2 
   7  chr7_75168020     HPrz    C    A        0      0        2 
   7  chr7_75168020     ZBoe    C    A        0      0        2 
   7  chr7_75168020     ZGre    C    A        0      0        2 
   7  chr7_75168020     ZHar    C    A        0      0        2 
   7  chr7_75168020   Sample    C    A        0      0        2 
   7  chr7_75172168     AAsi    A    T        0      0        2 
   7  chr7_75172168     AKia    A    T        1      2        2 
   7  chr7_75172168     AOna    A    T        0      0        2 
   7  chr7_75172168     ASom    A    T        0      0        2 
   7  chr7_75172168     HCab    A    T        0      0        2 
   7  chr7_75172168     HPrz    A    T        0      0        2 
   7  chr7_75172168     ZBoe    A    T        0      0        2 
   7  chr7_75172168     ZGre    A    T        0      0        2 
   7  chr7_75172168     ZHar    A    T        0      0        2 
   7  chr7_75172168   Sample    A    T        0      0        2 
   7  chr7_75173412     AAsi    T    G        0      0        2 
   7  chr7_75173412     AKia    T    G        0      0        2 
   7  chr7_75173412     AOna    T    G        0      0        2 
   7  chr7_75173412     ASom    T    G        0      0        2 
   7  chr7_75173412     HCab    T    G        1      2        2 
   7  chr7_75173412     HPrz    T    G        1      2        2 
   7  chr7_75173412     ZBoe    T    G        0      0        2 
   7  chr7_75173412     ZGre    T    G        0      0        2 
   7  chr7_75173412     ZHar    T    G        0      0        2 
   7  chr7_75173412   Sample    T    G        1      2        2 
   7  chr7_75174351     AAsi    C    A      0.5      1        2 
   7  chr7_75174351     AKia    C    A        0      0        2 
   7  chr7_75174351     AOna    C    A        0      0        2 
   7  chr7_75174351     ASom    C    A        1      2        2 
   7  chr7_75174351     HCab    C    A        0      0        2 
   7  chr7_75174351     HPrz    C    A        0      0        2 
   7  chr7_75174351     ZBoe    C    A        0      0        2 
   7  chr7_75174351     ZGre    C    A        0      0        2 
   7  chr7_75174351     ZHar    C    A        0      0        2 
   7  chr7_75174351   Sample    C    A        0      0        2 
   7  chr7_75176985     AAsi    T    G      0.5      1        2 
   7  chr7_75176985     AKia    T    G        0      0        2 
   7  chr7_75176985     AOna    T    G        0      0        2 
   7  chr7_75176985     ASom    T    G        0      0        2 
   7  chr7_75176985     HCab    T    G        0      0        2 
   7  chr7_75176985     HPrz    T    G        0      0        2 
   7  chr7_75176985     ZBoe    T    G        0      0        2 
   7  chr7_75176985     ZGre    T    G        0      0        2 
   7  chr7_75176985     ZHar    T    G        0      0        2 
   7  chr7_75176985   Sample    T    G        0      0        2 
   7  chr7_75185747     AAsi    G    T        0      0        2 
   7  chr7_75185747     AKia    G    T        0      0        2 
   7  chr7_75185747     AOna    G    T        0      0        2 
   7  chr7_75185747     ASom    G    T        0      0        2 
   7  chr7_75185747     HCab    G    T        1      2        2 
   7  chr7_75185747     HPrz    G    T        1      2        2 
   7  chr7_75185747     ZBoe    G    T        0      0        2 
   7  chr7_75185747     ZGre    G    T        0      0        2 
   7  chr7_75185747     ZHar    G    T        0      0        2 
   7  chr7_75185747   Sample    G    T        1      2        2 
   7  chr7_75217885     AAsi    A    C        0      0        2 
   7  chr7_75217885     AKia    A    C        0      0        2 
   7  chr7_75217885     AOna    A    C        0      0        2 
   7  chr7_75217885     ASom    A    C        0      0        2 
   7  chr7_75217885     HCab    A    C        0      0        2 
   7  chr7_75217885     HPrz    A    C        0      0        2 
   7  chr7_75217885     ZBoe    A    C        0      0        2 
   7  chr7_75217885     ZGre    A    C      0.5      1        2 
   7  chr7_75217885     ZHar    A    C        0      0        2 
   7  chr7_75217885   Sample    A    C        0      0        2 
   7  chr7_75230041     AAsi    A    C        1      2        2 
   7  chr7_75230041     AKia    A    C        0      0        2 
   7  chr7_75230041     AOna    A    C        0      0        2 
   7  chr7_75230041     ASom    A    C        1      2        2 
   7  chr7_75230041     HCab    A    C        0      0        2 
   7  chr7_75230041     HPrz    A    C        0      0        2 
   7  chr7_75230041     ZBoe    A    C        0      0        2 
   7  chr7_75230041     ZGre    A    C        0      0        2 
   7  chr7_75230041     ZHar    A    C        0      0        2 
   7  chr7_75230041   Sample    A    C        0      0        2 
   7  chr7_75257923     AAsi    C    G        0      0        2 
   7  chr7_75257923     AKia    C    G        0      0        2 
   7  chr7_75257923     AOna    C    G        0      0        2 
   7  chr7_75257923     ASom    C    G        0      0        2 
   7  chr7_75257923     HCab    C    G        1      2        2 
   7  chr7_75257923     HPrz    C    G        1      2        2 
   7  chr7_75257923     ZBoe    C    G        0      0        2 
   7  chr7_75257923     ZGre    C    G        0      0        2 
   7  chr7_75257923     ZHar    C    G        0      0        2 
   7  chr7_75257923   Sample    C    G        1      2        2 
   7  chr7_75260941     AAsi    G    C        0      0        2 
   7  chr7_75260941     AKia    G    C        0      0        2 
   7  chr7_75260941     AOna    G    C        0      0        2 
   7  chr7_75260941     ASom    G    C        0      0        2 
   7  chr7_75260941     HCab    G    C        0      0        2 
   7  chr7_75260941     HPrz    G    C        0      0        2 
   7  chr7_75260941     ZBoe    G    C        0      0        2 
   7  chr7_75260941     ZGre    G    C        0      0        2 
   7  chr7_75260941     ZHar    G    C        1      2        2 
   7  chr7_75260941   Sample    G    C        0      0        2 
   7  chr7_75302060     AAsi    A    T        0      0        2 
   7  chr7_75302060     AKia    A    T        0      0        2 
   7  chr7_75302060     AOna    A    T        0      0        2 
   7  chr7_75302060     ASom    A    T        0      0        2 
   7  chr7_75302060     HCab    A    T      0.5      1        2 
   7  chr7_75302060     HPrz    A    T        0      0        2 
   7  chr7_75302060     ZBoe    A    T        0      0        2 
   7  chr7_75302060     ZGre    A    T        0      0        2 
   7  chr7_75302060     ZHar    A    T        0      0        2 
   7  chr7_75302060   Sample    A    T        0      0        2 
   7  chr7_75304003     AAsi    T    G        0      0        2 
   7  chr7_75304003     AKia    T    G        0      0        2 
   7  chr7_75304003     AOna    T    G        0      0        2 
   7  chr7_75304003     ASom    T    G        0      0        2 
   7  chr7_75304003     HCab    T    G        1      2        2 
   7  chr7_75304003     HPrz    T    G        1      2        2 
   7  chr7_75304003     ZBoe    T    G        0      0        2 
   7  chr7_75304003     ZGre    T    G        0      0        2 
   7  chr7_75304003     ZHar    T    G        0      0        2 
   7  chr7_75304003   Sample    T    G        1      2        2 
   7  chr7_75306618     AAsi    T    A        0      0        2 
   7  chr7_75306618     AKia    T    A        0      0        2 
   7  chr7_75306618     AOna    T    A        0      0        2 
   7  chr7_75306618     ASom    T    A        0      0        2 
   7  chr7_75306618     HCab    T    A        1      2        2 
   7  chr7_75306618     HPrz    T    A        1      2        2 
   7  chr7_75306618     ZBoe    T    A        0      0        2 
   7  chr7_75306618     ZGre    T    A        0      0        2 
   7  chr7_75306618     ZHar    T    A        0      0        2 
   7  chr7_75306618   Sample    T    A        1      2        2 
   7  chr7_75322166     AAsi    T    G        0      0        2 
   7  chr7_75322166     AKia    T    G        0      0        2 
   7  chr7_75322166     AOna    T    G        0      0        2 
   7  chr7_75322166     ASom    T    G        0      0        2 
   7  chr7_75322166     HCab    T    G        1      2        2 
   7  chr7_75322166     HPrz    T    G        1      2        2 
   7  chr7_75322166     ZBoe    T    G        0      0        2 
   7  chr7_75322166     ZGre    T    G        0      0        2 
   7  chr7_75322166     ZHar    T    G        0      0        2 
   7  chr7_75322166   Sample    T    G        1      2        2 
   7  chr7_75349632     AAsi    C    A      0.5      1        2 
   7  chr7_75349632     AKia    C    A        0      0        2 
   7  chr7_75349632     AOna    C    A        0      0        2 
   7  chr7_75349632     ASom    C    A        0      0        2 
   7  chr7_75349632     HCab    C    A        0      0        2 
   7  chr7_75349632     HPrz    C    A        0      0        2 
   7  chr7_75349632     ZBoe    C    A        0      0        2 
   7  chr7_75349632     ZGre    C    A        0      0        2 
   7  chr7_75349632     ZHar    C    A        0      0        2 
   7  chr7_75349632   Sample    C    A        0      0        2 
   7  chr7_75356069     AAsi    T    G      0.5      1        2 
   7  chr7_75356069     AKia    T    G        0      0        2 
   7  chr7_75356069     AOna    T    G        0      0        2 
   7  chr7_75356069     ASom    T    G        1      2        2 
   7  chr7_75356069     HCab    T    G        0      0        2 
   7  chr7_75356069     HPrz    T    G        0      0        2 
   7  chr7_75356069     ZBoe    T    G        0      0        2 
   7  chr7_75356069     ZGre    T    G        0      0        2 
   7  chr7_75356069     ZHar    T    G        0      0        2 
   7  chr7_75356069   Sample    T    G        0      0        2 
   7  chr7_75368307     AAsi    G    T        0      0        2 
   7  chr7_75368307     AKia    G    T        0      0        2 
   7  chr7_75368307     AOna    G    T        0      0        2 
   7  chr7_75368307     ASom    G    T        0      0        2 
   7  chr7_75368307     HCab    G    T        1      2        2 
   7  chr7_75368307     HPrz    G    T        1      2        2 
   7  chr7_75368307     ZBoe    G    T        0      0        2 
   7  chr7_75368307     ZGre    G    T        0      0        2 
   7  chr7_75368307     ZHar    G    T        0      0        2 
   7  chr7_75368307   Sample    G    T        1      2        2 
   7  chr7_75392177     AAsi    A    C        0      0        2 
   7  chr7_75392177     AKia    A    C        0      0        2 
   7  chr7_75392177     AOna    A    C        0      0        2 
   7  chr7_75392177     ASom    A    C        0      0        2 
   7  chr7_75392177     HCab    A    C        0      0        2 
   7  chr7_75392177     HPrz    A    C      0.5      1        2 
   7  chr7_75392177     ZBoe    A    C        0      0        2 
   7  chr7_75392177     ZGre    A    C        0      0        2 
   7  chr7_75392177     ZHar    A    C        0      0        2 
   7  chr7_75392177   Sample    A    C        0      0        2 
   7  chr7_75398715     AAsi    C    G        0      0        2 
   7  chr7_75398715     AKia    C    G        0      0        2 
   7  chr7_75398715     AOna    C    G        0      0        2 
   7  chr7_75398715     ASom    C    G        0      0        2 
   7  chr7_75398715     HCab    C    G        0      0        2 
   7  chr7_75398715     HPrz    C    G        0      0        2 
   7  chr7_75398715     ZBoe    C    G      0.5      1        2 
   7  chr7_75398715     ZGre    C    G        0      0        2 
   7  chr7_75398715     ZHar    C    G        0      0        2 
   7  chr7_75398715   Sample    C    G        0      0        2 
   7  chr7_75412116     AAsi    G    T        0      0        2 
   7  chr7_75412116     AKia    G    T        0      0        2 
   7  chr7_75412116     AOna    G    T        0      0        2 
   7  chr7_75412116     ASom    G    T        0      0        2 
   7  chr7_75412116     HCab    G    T        1      2        2 
   7  chr7_75412116     HPrz    G    T        1      2        2 
   7  chr7_75412116     ZBoe    G    T        0      0        2 
   7  chr7_75412116     ZGre    G    T        0      0        2 
   7  chr7_75412116     ZHar    G    T        0      0        2 
   7  chr7_75412116   Sample    G    T        1      2        2 
   7  chr7_75425690     AAsi    G    C        0      0        2 
   7  chr7_75425690     AKia    G    C        0      0        2 
   7  chr7_75425690     AOna    G    C        0      0        2 
   7  chr7_75425690     ASom    G    C        0      0        2 
   7  chr7_75425690     HCab    G    C        0      0        2 
   7  chr7_75425690     HPrz    G    C        0      0        2 
   7  chr7_75425690     ZBoe    G    C        0      0        2 
   7  chr7_75425690     ZGre    G    C      0.5      1        2 
   7  chr7_75425690     ZHar    G    C        0      0        2 
   7  chr7_75425690   Sample    G    C        0      0        2 
   7  chr7_75437160     AAsi    C    A        0      0        2 
   7  chr7_75437160     AKia    C    A        0      0        2 
   7  chr7_75437160     AOna    C    A        1      2        2 
   7  chr7_75437160     ASom    C    A        0      0        2 
   7  chr7_75437160     HCab    C    A        0      0        2 
   7  chr7_75437160     HPrz    C    A        0      0        2 
   7  chr7_75437160     ZBoe    C    A        0      0        2 
   7  chr7_75437160     ZGre    C    A        0      0        2 
   7  chr7_75437160     ZHar    C    A        0      0        2 
   7  chr7_75437160   Sample    C    A        0      0        2 
   7  chr7_75486280     AAsi    C    A        0      0        2 
   7  chr7_75486280     AKia    C    A        0      0        2 
   7  chr7_75486280     AOna    C    A        0      0        2 
   7  chr7_75486280     ASom    C    A        0      0        2 
   7  chr7_75486280     HCab    C    A        0      0        2 
   7  chr7_75486280     HPrz    C    A        0      0        2 
   7  chr7_75486280     ZBoe    C    A        1      2        2 
   7  chr7_75486280     ZGre    C    A        1      2        2 
   7  chr7_75486280     ZHar    C    A        1      2        2 
   7  chr7_75486280   Sample    C    A        0      0        2 
   7  chr7_75513040     AAsi    A    C        0      0        2 
   7  chr7_75513040     AKia    A    C        0      0        2 
   7  chr7_75513040     AOna    A    C        0      0        2 
   7  chr7_75513040     ASom    A    C        0      0        2 
   7  chr7_75513040     HCab    A    C        0      0        2 
   7  chr7_75513040     HPrz    A    C        0      0        2 
   7  chr7_75513040     ZBoe    A    C      0.5      1        2 
   7  chr7_75513040     ZGre    A    C        0      0        2 
   7  chr7_75513040     ZHar    A    C        0      0        2 
   7  chr7_75513040   Sample    A    C        0      0        2 
   7  chr7_75530452     AAsi    C    A        0      0        2 
   7  chr7_75530452     AKia    C    A        0      0        2 
   7  chr7_75530452     AOna    C    A        0      0        2 
   7  chr7_75530452     ASom    C    A        0      0        2 
   7  chr7_75530452     HCab    C    A        0      0        2 
   7  chr7_75530452     HPrz    C    A        0      0        2 
   7  chr7_75530452     ZBoe    C    A        1      2        2 
   7  chr7_75530452     ZGre    C    A        1      2        2 
   7  chr7_75530452     ZHar    C    A        0      0        2 
   7  chr7_75530452   Sample    C    A        0      0        2 
   7  chr7_75539850     AAsi    C    G        0      0        2 
   7  chr7_75539850     AKia    C    G        0      0        2 
   7  chr7_75539850     AOna    C    G        0      0        2 
   7  chr7_75539850     ASom    C    G        0      0        2 
   7  chr7_75539850     HCab    C    G      0.5      1        2 
   7  chr7_75539850     HPrz    C    G        0      0        2 
   7  chr7_75539850     ZBoe    C    G        0      0        2 
   7  chr7_75539850     ZGre    C    G        0      0        2 
   7  chr7_75539850     ZHar    C    G        0      0        2 
   7  chr7_75539850   Sample    C    G        0      0        2 
   7  chr7_75541970     AAsi    C    A        0      0        2 
   7  chr7_75541970     AKia    C    A        0      0        2 
   7  chr7_75541970     AOna    C    A        0      0        2 
   7  chr7_75541970     ASom    C    A        0      0        2 
   7  chr7_75541970     HCab    C    A      0.5      1        2 
   7  chr7_75541970     HPrz    C    A        0      0        2 
   7  chr7_75541970     ZBoe    C    A        0      0        2 
   7  chr7_75541970     ZGre    C    A        0      0        2 
   7  chr7_75541970     ZHar    C    A        0      0        2 
   7  chr7_75541970   Sample    C    A        0      0        2 
   7  chr7_75558039     AAsi    T    A        0      0        2 
   7  chr7_75558039     AKia    T    A        1      2        2 
   7  chr7_75558039     AOna    T    A        1      2        2 
   7  chr7_75558039     ASom    T    A        0      0        2 
   7  chr7_75558039     HCab    T    A        0      0        2 
   7  chr7_75558039     HPrz    T    A        0      0        2 
   7  chr7_75558039     ZBoe    T    A        0      0        2 
   7  chr7_75558039     ZGre    T    A        0      0        2 
   7  chr7_75558039     ZHar    T    A        0      0        2 
   7  chr7_75558039   Sample    T    A        0      0        2 
   7  chr7_75563553     AAsi    C    G      0.5      1        2 
   7  chr7_75563553     AKia    C    G        0      0        2 
   7  chr7_75563553     AOna    C    G        0      0        2 
   7  chr7_75563553     ASom    C    G        0      0        2 
   7  chr7_75563553     HCab    C    G        0      0        2 
   7  chr7_75563553     HPrz    C    G        0      0        2 
   7  chr7_75563553     ZBoe    C    G        0      0        2 
   7  chr7_75563553     ZGre    C    G        0      0        2 
   7  chr7_75563553     ZHar    C    G        0      0        2 
   7  chr7_75563553   Sample    C    G        0      0        2 
   7  chr7_75566401     AAsi    C    G        0      0        2 
   7  chr7_75566401     AKia    C    G        0      0        2 
   7  chr7_75566401     AOna    C    G        0      0        2 
   7  chr7_75566401     ASom    C    G        0      0        2 
   7  chr7_75566401     HCab    C    G        0      0        2 
   7  chr7_75566401     HPrz    C    G        0      0        2 
   7  chr7_75566401     ZBoe    C    G      0.5      1        2 
   7  chr7_75566401     ZGre    C    G        0      0        2 
   7  chr7_75566401     ZHar    C    G        0      0        2 
   7  chr7_75566401   Sample    C    G        0      0        2 
   7  chr7_75618020     AAsi    T    A        0      0        2 
   7  chr7_75618020     AKia    T    A        0      0        2 
   7  chr7_75618020     AOna    T    A        0      0        2 
   7  chr7_75618020     ASom    T    A        0      0        2 
   7  chr7_75618020     HCab    T    A        0      0        2 
   7  chr7_75618020     HPrz    T    A        0      0        2 
   7  chr7_75618020     ZBoe    T    A      0.5      1        2 
   7  chr7_75618020     ZGre    T    A        0      0        2 
   7  chr7_75618020     ZHar    T    A        0      0        2 
   7  chr7_75618020   Sample    T    A        0      0        2 
   7  chr7_75675467     AAsi    C    A        0      0        2 
   7  chr7_75675467     AKia    C    A        0      0        2 
   7  chr7_75675467     AOna    C    A        1      2        2 
   7  chr7_75675467     ASom    C    A        0      0        2 
   7  chr7_75675467     HCab    C    A        0      0        2 
   7  chr7_75675467     HPrz    C    A        0      0        2 
   7  chr7_75675467     ZBoe    C    A        0      0        2 
   7  chr7_75675467     ZGre    C    A        0      0        2 
   7  chr7_75675467     ZHar    C    A        0      0        2 
   7  chr7_75675467   Sample    C    A        0      0        2 
   7  chr7_75688451     AAsi    G    T        0      0        2 
   7  chr7_75688451     AKia    G    T        0      0        2 
   7  chr7_75688451     AOna    G    T        0      0        2 
   7  chr7_75688451     ASom    G    T        0      0        2 
   7  chr7_75688451     HCab    G    T        0      0        2 
   7  chr7_75688451     HPrz    G    T        0      0        2 
   7  chr7_75688451     ZBoe    G    T      0.5      1        2 
   7  chr7_75688451     ZGre    G    T        0      0        2 
   7  chr7_75688451     ZHar    G    T        0      0        2 
   7  chr7_75688451   Sample    G    T        0      0        2 
   7  chr7_75689202     AAsi    T    G        0      0        2 
   7  chr7_75689202     AKia    T    G        0      0        2 
   7  chr7_75689202     AOna    T    G        0      0        2 
   7  chr7_75689202     ASom    T    G        0      0        2 
   7  chr7_75689202     HCab    T    G        0      0        2 
   7  chr7_75689202     HPrz    T    G        0      0        2 
   7  chr7_75689202     ZBoe    T    G      0.5      1        2 
   7  chr7_75689202     ZGre    T    G        0      0        2 
   7  chr7_75689202     ZHar    T    G        0      0        2 
   7  chr7_75689202   Sample    T    G        0      0        2 
   7  chr7_75697000     AAsi    A    T        0      0        2 
   7  chr7_75697000     AKia    A    T        0      0        2 
   7  chr7_75697000     AOna    A    T        0      0        2 
   7  chr7_75697000     ASom    A    T        0      0        2 
   7  chr7_75697000     HCab    A    T      0.5      1        2 
   7  chr7_75697000     HPrz    A    T        1      2        2 
   7  chr7_75697000     ZBoe    A    T        0      0        2 
   7  chr7_75697000     ZGre    A    T        0      0        2 
   7  chr7_75697000     ZHar    A    T        0      0        2 
   7  chr7_75697000   Sample    A    T        0      0        2 
   7  chr7_75708345     AAsi    C    G        0      0        2 
   7  chr7_75708345     AKia    C    G        0      0        2 
   7  chr7_75708345     AOna    C    G        0      0        2 
   7  chr7_75708345     ASom    C    G        0      0        2 
   7  chr7_75708345     HCab    C    G        1      2        2 
   7  chr7_75708345     HPrz    C    G        1      2        2 
   7  chr7_75708345     ZBoe    C    G        0      0        2 
   7  chr7_75708345     ZGre    C    G        0      0        2 
   7  chr7_75708345     ZHar    C    G        0      0        2 
   7  chr7_75708345   Sample    C    G        1      2        2 
   7  chr7_75710980     AAsi    G    C        0      0        2 
   7  chr7_75710980     AKia    G    C        0      0        2 
   7  chr7_75710980     AOna    G    C        0      0        2 
   7  chr7_75710980     ASom    G    C        0      0        2 
   7  chr7_75710980     HCab    G    C      0.5      1        2 
   7  chr7_75710980     HPrz    G    C        0      0        2 
   7  chr7_75710980     ZBoe    G    C        0      0        2 
   7  chr7_75710980     ZGre    G    C        0      0        2 
   7  chr7_75710980     ZHar    G    C        0      0        2 
   7  chr7_75710980   Sample    G    C        0      0        2 
   7  chr7_75743819     AAsi    C    A        0      0        2 
   7  chr7_75743819     AKia    C    A        0      0        2 
   7  chr7_75743819     AOna    C    A        1      2        2 
   7  chr7_75743819     ASom    C    A        0      0        2 
   7  chr7_75743819     HCab    C    A        0      0        2 
   7  chr7_75743819     HPrz    C    A        0      0        2 
   7  chr7_75743819     ZBoe    C    A        0      0        2 
   7  chr7_75743819     ZGre    C    A        0      0        2 
   7  chr7_75743819     ZHar    C    A        0      0        2 
   7  chr7_75743819   Sample    C    A        0      0        2 
   7  chr7_75744878     AAsi    C    A        0      0        2 
   7  chr7_75744878     AKia    C    A        0      0        2 
   7  chr7_75744878     AOna    C    A        0      0        2 
   7  chr7_75744878     ASom    C    A        0      0        2 
   7  chr7_75744878     HCab    C    A        0      0        2 
   7  chr7_75744878     HPrz    C    A      0.5      1        2 
   7  chr7_75744878     ZBoe    C    A        0      0        2 
   7  chr7_75744878     ZGre    C    A        0      0        2 
   7  chr7_75744878     ZHar    C    A        0      0        2 
   7  chr7_75744878   Sample    C    A        0      0        2 
   7  chr7_75754419     AAsi    T    A        0      0        2 
   7  chr7_75754419     AKia    T    A        1      2        2 
   7  chr7_75754419     AOna    T    A        0      0        2 
   7  chr7_75754419     ASom    T    A        0      0        2 
   7  chr7_75754419     HCab    T    A        0      0        2 
   7  chr7_75754419     HPrz    T    A        0      0        2 
   7  chr7_75754419     ZBoe    T    A        0      0        2 
   7  chr7_75754419     ZGre    T    A        0      0        2 
   7  chr7_75754419     ZHar    T    A        0      0        2 
   7  chr7_75754419   Sample    T    A        0      0        2 
   7  chr7_75758089     AAsi    C    G        0      0        2 
   7  chr7_75758089     AKia    C    G        0      0        2 
   7  chr7_75758089     AOna    C    G        0      0        2 
   7  chr7_75758089     ASom    C    G        0      0        2 
   7  chr7_75758089     HCab    C    G      0.5      1        2 
   7  chr7_75758089     HPrz    C    G      0.5      1        2 
   7  chr7_75758089     ZBoe    C    G        0      0        2 
   7  chr7_75758089     ZGre    C    G        0      0        2 
   7  chr7_75758089     ZHar    C    G        0      0        2 
   7  chr7_75758089   Sample    C    G        1      2        2 
   7  chr7_75759061     AAsi    A    C        0      0        2 
   7  chr7_75759061     AKia    A    C        0      0        2 
   7  chr7_75759061     AOna    A    C        0      0        2 
   7  chr7_75759061     ASom    A    C        0      0        2 
   7  chr7_75759061     HCab    A    C        0      0        2 
   7  chr7_75759061     HPrz    A    C        0      0        2 
   7  chr7_75759061     ZBoe    A    C        0      0        2 
   7  chr7_75759061     ZGre    A    C        0      0        2 
   7  chr7_75759061     ZHar    A    C        1      2        2 
   7  chr7_75759061   Sample    A    C        0      0        2 
   7  chr7_75760315     AAsi    C    G        0      0        2 
   7  chr7_75760315     AKia    C    G        0      0        2 
   7  chr7_75760315     AOna    C    G        0      0        2 
   7  chr7_75760315     ASom    C    G        0      0        2 
   7  chr7_75760315     HCab    C    G        0      0        2 
   7  chr7_75760315     HPrz    C    G        0      0        2 
   7  chr7_75760315     ZBoe    C    G        0      0        2 
   7  chr7_75760315     ZGre    C    G        0      0        2 
   7  chr7_75760315     ZHar    C    G        1      2        2 
   7  chr7_75760315   Sample    C    G        0      0        2 
   7  chr7_75768752     AAsi    T    A        0      0        2 
   7  chr7_75768752     AKia    T    A        0      0        2 
   7  chr7_75768752     AOna    T    A        0      0        2 
   7  chr7_75768752     ASom    T    A        0      0        2 
   7  chr7_75768752     HCab    T    A        1      2        2 
   7  chr7_75768752     HPrz    T    A        1      2        2 
   7  chr7_75768752     ZBoe    T    A        0      0        2 
   7  chr7_75768752     ZGre    T    A        0      0        2 
   7  chr7_75768752     ZHar    T    A        0      0        2 
   7  chr7_75768752   Sample    T    A        1      2        2 
   7  chr7_75771803     AAsi    C    A        0      0        2 
   7  chr7_75771803     AKia    C    A        0      0        2 
   7  chr7_75771803     AOna    C    A        1      2        2 
   7  chr7_75771803     ASom    C    A        0      0        2 
   7  chr7_75771803     HCab    C    A        0      0        2 
   7  chr7_75771803     HPrz    C    A        0      0        2 
   7  chr7_75771803     ZBoe    C    A        0      0        2 
   7  chr7_75771803     ZGre    C    A        0      0        2 
   7  chr7_75771803     ZHar    C    A        0      0        2 
   7  chr7_75771803   Sample    C    A        0      0        2 
   7  chr7_75778371     AAsi    C    A        0      0        2 
   7  chr7_75778371     AKia    C    A        1      2        2 
   7  chr7_75778371     AOna    C    A        0      0        2 
   7  chr7_75778371     ASom    C    A        0      0        2 
   7  chr7_75778371     HCab    C    A        0      0        2 
   7  chr7_75778371     HPrz    C    A        0      0        2 
   7  chr7_75778371     ZBoe    C    A        0      0        2 
   7  chr7_75778371     ZGre    C    A        0      0        2 
   7  chr7_75778371     ZHar    C    A        0      0        2 
   7  chr7_75778371   Sample    C    A        0      0        2 
   7  chr7_75787288     AAsi    G    C        0      0        2 
   7  chr7_75787288     AKia    G    C        1      2        2 
   7  chr7_75787288     AOna    G    C        0      0        2 
   7  chr7_75787288     ASom    G    C        0      0        2 
   7  chr7_75787288     HCab    G    C        0      0        2 
   7  chr7_75787288     HPrz    G    C        0      0        2 
   7  chr7_75787288     ZBoe    G    C        0      0        2 
   7  chr7_75787288     ZGre    G    C        0      0        2 
   7  chr7_75787288     ZHar    G    C        0      0        2 
   7  chr7_75787288   Sample    G    C        0      0        2 
   7  chr7_75792877     AAsi    A    T        0      0        2 
   7  chr7_75792877     AKia    A    T        0      0        2 
   7  chr7_75792877     AOna    A    T        0      0        2 
   7  chr7_75792877     ASom    A    T        0      0        2 
   7  chr7_75792877     HCab    A    T        1      2        2 
   7  chr7_75792877     HPrz    A    T        1      2        2 
   7  chr7_75792877     ZBoe    A    T        0      0        2 
   7  chr7_75792877     ZGre    A    T        0      0        2 
   7  chr7_75792877     ZHar    A    T        0      0        2 
   7  chr7_75792877   Sample    A    T        1      2        2 
   7  chr7_75803870     AAsi    A    C      0.5      1        2 
   7  chr7_75803870     AKia    A    C        0      0        2 
   7  chr7_75803870     AOna    A    C        0      0        2 
   7  chr7_75803870     ASom    A    C        1      2        2 
   7  chr7_75803870     HCab    A    C        1      2        2 
   7  chr7_75803870     HPrz    A    C        1      2        2 
   7  chr7_75803870     ZBoe    A    C        0      0        2 
   7  chr7_75803870     ZGre    A    C        0      0        2 
   7  chr7_75803870     ZHar    A    C        0      0        2 
   7  chr7_75803870   Sample    A    C        1      2        2 
   7  chr7_75815322     AAsi    A    C        0      0        2 
   7  chr7_75815322     AKia    A    C        0      0        2 
   7  chr7_75815322     AOna    A    C        0      0        2 
   7  chr7_75815322     ASom    A    C        1      2        2 
   7  chr7_75815322     HCab    A    C        0      0        2 
   7  chr7_75815322     HPrz    A    C        0      0        2 
   7  chr7_75815322     ZBoe    A    C        0      0        2 
   7  chr7_75815322     ZGre    A    C        0      0        2 
   7  chr7_75815322     ZHar    A    C        0      0        2 
   7  chr7_75815322   Sample    A    C        0      0        2 
   7  chr7_75816584     AAsi    C    G      0.5      1        2 
   7  chr7_75816584     AKia    C    G        0      0        2 
   7  chr7_75816584     AOna    C    G        0      0        2 
   7  chr7_75816584     ASom    C    G        1      2        2 
   7  chr7_75816584     HCab    C    G        0      0        2 
   7  chr7_75816584     HPrz    C    G        0      0        2 
   7  chr7_75816584     ZBoe    C    G        0      0        2 
   7  chr7_75816584     ZGre    C    G        0      0        2 
   7  chr7_75816584     ZHar    C    G        0      0        2 
   7  chr7_75816584   Sample    C    G        0      0        2 
   7  chr7_75848555     AAsi    C    A        0      0        2 
   7  chr7_75848555     AKia    C    A        0      0        2 
   7  chr7_75848555     AOna    C    A        0      0        2 
   7  chr7_75848555     ASom    C    A        0      0        2 
   7  chr7_75848555     HCab    C    A        1      2        2 
   7  chr7_75848555     HPrz    C    A        1      2        2 
   7  chr7_75848555     ZBoe    C    A        0      0        2 
   7  chr7_75848555     ZGre    C    A        0      0        2 
   7  chr7_75848555     ZHar    C    A        0      0        2 
   7  chr7_75848555   Sample    C    A        1      2        2 
   7  chr7_75870254     AAsi    C    A        0      0        2 
   7  chr7_75870254     AKia    C    A        0      0        2 
   7  chr7_75870254     AOna    C    A        0      0        2 
   7  chr7_75870254     ASom    C    A        0      0        2 
   7  chr7_75870254     HCab    C    A        0      0        2 
   7  chr7_75870254     HPrz    C    A        0      0        2 
   7  chr7_75870254     ZBoe    C    A        0      0        2 
   7  chr7_75870254     ZGre    C    A        1      2        2 
   7  chr7_75870254     ZHar    C    A        0      0        2 
   7  chr7_75870254   Sample    C    A        0      0        2 
   7  chr7_75903093     AAsi    A    C      0.5      1        2 
   7  chr7_75903093     AKia    A    C        0      0        2 
   7  chr7_75903093     AOna    A    C        0      0        2 
   7  chr7_75903093     ASom    A    C        0      0        2 
   7  chr7_75903093     HCab    A    C        0      0        2 
   7  chr7_75903093     HPrz    A    C        0      0        2 
   7  chr7_75903093     ZBoe    A    C        0      0        2 
   7  chr7_75903093     ZGre    A    C        0      0        2 
   7  chr7_75903093     ZHar    A    C        0      0        2 
   7  chr7_75903093   Sample    A    C        0      0        2 
   7  chr7_75905385     AAsi    G    T        0      0        2 
   7  chr7_75905385     AKia    G    T        0      0        2 
   7  chr7_75905385     AOna    G    T        0      0        2 
   7  chr7_75905385     ASom    G    T        0      0        2 
   7  chr7_75905385     HCab    G    T        1      2        2 
   7  chr7_75905385     HPrz    G    T        1      2        2 
   7  chr7_75905385     ZBoe    G    T        0      0        2 
   7  chr7_75905385     ZGre    G    T        0      0        2 
   7  chr7_75905385     ZHar    G    T        0      0        2 
   7  chr7_75905385   Sample    G    T        1      2        2 
   7  chr7_75910198     AAsi    A    C        0      0        2 
   7  chr7_75910198     AKia    A    C        0      0        2 
   7  chr7_75910198     AOna    A    C        0      0        2 
   7  chr7_75910198     ASom    A    C        0      0        2 
   7  chr7_75910198     HCab    A    C        0      0        2 
   7  chr7_75910198     HPrz    A    C        0      0        2 
   7  chr7_75910198     ZBoe    A    C        0      0        2 
   7  chr7_75910198     ZGre    A    C        0      0        2 
   7  chr7_75910198     ZHar    A    C        1      2        2 
   7  chr7_75910198   Sample    A    C        0      0        2 
   7  chr7_75910941     AAsi    A    C        0      0        2 
   7  chr7_75910941     AKia    A    C        0      0        2 
   7  chr7_75910941     AOna    A    C        0      0        2 
   7  chr7_75910941     ASom    A    C        0      0        2 
   7  chr7_75910941     HCab    A    C        0      0        2 
   7  chr7_75910941     HPrz    A    C        0      0        2 
   7  chr7_75910941     ZBoe    A    C      0.5      1        2 
   7  chr7_75910941     ZGre    A    C        0      0        2 
   7  chr7_75910941     ZHar    A    C        0      0        2 
   7  chr7_75910941   Sample    A    C        0      0        2 
   7  chr7_75913157     AAsi    G    C        0      0        2 
   7  chr7_75913157     AKia    G    C        0      0        2 
   7  chr7_75913157     AOna    G    C        0      0        2 
   7  chr7_75913157     ASom    G    C        0      0        2 
   7  chr7_75913157     HCab    G    C        0      0        2 
   7  chr7_75913157     HPrz    G    C        0      0        2 
   7  chr7_75913157     ZBoe    G    C      0.5      1        2 
   7  chr7_75913157     ZGre    G    C        0      0        2 
   7  chr7_75913157     ZHar    G    C        0      0        2 
   7  chr7_75913157   Sample    G    C        0      0        2 
   7  chr7_75914556     AAsi    C    A        0      0        2 
   7  chr7_75914556     AKia    C    A        0      0        2 
   7  chr7_75914556     AOna    C    A        0      0        2 
   7  chr7_75914556     ASom    C    A        0      0        2 
   7  chr7_75914556     HCab    C    A        0      0        2 
   7  chr7_75914556     HPrz    C    A        0      0        2 
   7  chr7_75914556     ZBoe    C    A      0.5      1        2 
   7  chr7_75914556     ZGre    C    A        0      0        2 
   7  chr7_75914556     ZHar    C    A        0      0        2 
   7  chr7_75914556   Sample    C    A        0      0        2 
   7  chr7_75932217     AAsi    A    C        0      0        2 
   7  chr7_75932217     AKia    A    C        0      0        2 
   7  chr7_75932217     AOna    A    C        0      0        2 
   7  chr7_75932217     ASom    A    C        0      0        2 
   7  chr7_75932217     HCab    A    C        0      0        2 
   7  chr7_75932217     HPrz    A    C      0.5      1        2 
   7  chr7_75932217     ZBoe    A    C        0      0        2 
   7  chr7_75932217     ZGre    A    C        0      0        2 
   7  chr7_75932217     ZHar    A    C        0      0        2 
   7  chr7_75932217   Sample    A    C        0      0        2 
   7  chr7_75949579     AAsi    A    C        0      0        2 
   7  chr7_75949579     AKia    A    C        0      0        2 
   7  chr7_75949579     AOna    A    C        0      0        2 
   7  chr7_75949579     ASom    A    C        0      0        2 
   7  chr7_75949579     HCab    A    C        0      0        2 
   7  chr7_75949579     HPrz    A    C        0      0        2 
   7  chr7_75949579     ZBoe    A    C        0      0        2 
   7  chr7_75949579     ZGre    A    C        0      0        2 
   7  chr7_75949579     ZHar    A    C        1      2        2 
   7  chr7_75949579   Sample    A    C        0      0        2 
   7  chr7_75992952     AAsi    A    T        0      0        2 
   7  chr7_75992952     AKia    A    T      0.5      1        2 
   7  chr7_75992952     AOna    A    T      0.5      1        2 
   7  chr7_75992952     ASom    A    T        0      0        2 
   7  chr7_75992952     HCab    A    T        0      0        2 
   7  chr7_75992952     HPrz    A    T        0      0        2 
   7  chr7_75992952     ZBoe    A    T        0      0        2 
   7  chr7_75992952     ZGre    A    T      0.5      1        2 
   7  chr7_75992952     ZHar    A    T        0      0        2 
   7  chr7_75992952   Sample    A    T        0      0        2 
   7  chr7_76090445     AAsi    G    T        0      0        2 
   7  chr7_76090445     AKia    G    T        0      0        2 
   7  chr7_76090445     AOna    G    T        0      0        2 
   7  chr7_76090445     ASom    G    T        0      0        2 
   7  chr7_76090445     HCab    G    T        1      2        2 
   7  chr7_76090445     HPrz    G    T        1      2        2 
   7  chr7_76090445     ZBoe    G    T        0      0        2 
   7  chr7_76090445     ZGre    G    T        0      0        2 
   7  chr7_76090445     ZHar    G    T        0      0        2 
   7  chr7_76090445   Sample    G    T        1      2        2 
   7  chr7_76131008     AAsi    T    G        0      0        2 
   7  chr7_76131008     AKia    T    G        0      0        2 
   7  chr7_76131008     AOna    T    G        0      0        2 
   7  chr7_76131008     ASom    T    G        0      0        2 
   7  chr7_76131008     HCab    T    G        1      2        2 
   7  chr7_76131008     HPrz    T    G        1      2        2 
   7  chr7_76131008     ZBoe    T    G        0      0        2 
   7  chr7_76131008     ZGre    T    G        0      0        2 
   7  chr7_76131008     ZHar    T    G        0      0        2 
   7  chr7_76131008   Sample    T    G        1      2        2 
   7  chr7_76167773     AAsi    C    A        0      0        2 
   7  chr7_76167773     AKia    C    A        1      2        2 
   7  chr7_76167773     AOna    C    A        0      0        2 
   7  chr7_76167773     ASom    C    A        0      0        2 
   7  chr7_76167773     HCab    C    A        0      0        2 
   7  chr7_76167773     HPrz    C    A        0      0        2 
   7  chr7_76167773     ZBoe    C    A        0      0        2 
   7  chr7_76167773     ZGre    C    A      0.5      1        2 
   7  chr7_76167773     ZHar    C    A        0      0        2 
   7  chr7_76167773   Sample    C    A        0      0        2 
   7  chr7_76171614     AAsi    T    G        0      0        2 
   7  chr7_76171614     AKia    T    G        0      0        2 
   7  chr7_76171614     AOna    T    G        0      0        2 
   7  chr7_76171614     ASom    T    G        0      0        2 
   7  chr7_76171614     HCab    T    G      0.5      1        2 
   7  chr7_76171614     HPrz    T    G        0      0        2 
   7  chr7_76171614     ZBoe    T    G        0      0        2 
   7  chr7_76171614     ZGre    T    G        0      0        2 
   7  chr7_76171614     ZHar    T    G        0      0        2 
   7  chr7_76171614   Sample    T    G        0      0        2 
   7  chr7_76182771     AAsi    C    A        0      0        2 
   7  chr7_76182771     AKia    C    A        0      0        2 
   7  chr7_76182771     AOna    C    A        0      0        2 
   7  chr7_76182771     ASom    C    A        1      2        2 
   7  chr7_76182771     HCab    C    A        0      0        2 
   7  chr7_76182771     HPrz    C    A        0      0        2 
   7  chr7_76182771     ZBoe    C    A        0      0        2 
   7  chr7_76182771     ZGre    C    A        0      0        2 
   7  chr7_76182771     ZHar    C    A        0      0        2 
   7  chr7_76182771   Sample    C    A        0      0        2 
   7  chr7_76259777     AAsi    A    T        0      0        2 
   7  chr7_76259777     AKia    A    T        0      0        2 
   7  chr7_76259777     AOna    A    T        0      0        2 
   7  chr7_76259777     ASom    A    T        0      0        2 
   7  chr7_76259777     HCab    A    T        1      2        2 
   7  chr7_76259777     HPrz    A    T        1      2        2 
   7  chr7_76259777     ZBoe    A    T        0      0        2 
   7  chr7_76259777     ZGre    A    T        0      0        2 
   7  chr7_76259777     ZHar    A    T        0      0        2 
   7  chr7_76259777   Sample    A    T        1      2        2 
   7  chr7_76261251     AAsi    C    G        0      0        2 
   7  chr7_76261251     AKia    C    G        0      0        2 
   7  chr7_76261251     AOna    C    G        0      0        2 
   7  chr7_76261251     ASom    C    G        0      0        2 
   7  chr7_76261251     HCab    C    G        1      2        2 
   7  chr7_76261251     HPrz    C    G        1      2        2 
   7  chr7_76261251     ZBoe    C    G        0      0        2 
   7  chr7_76261251     ZGre    C    G        0      0        2 
   7  chr7_76261251     ZHar    C    G        0      0        2 
   7  chr7_76261251   Sample    C    G        1      2        2 
   7  chr7_76270889     AAsi    A    T        0      0        2 
   7  chr7_76270889     AKia    A    T        0      0        2 
   7  chr7_76270889     AOna    A    T        0      0        2 
   7  chr7_76270889     ASom    A    T        0      0        2 
   7  chr7_76270889     HCab    A    T        0      0        2 
   7  chr7_76270889     HPrz    A    T        0      0        2 
   7  chr7_76270889     ZBoe    A    T      0.5      1        2 
   7  chr7_76270889     ZGre    A    T        0      0        2 
   7  chr7_76270889     ZHar    A    T        0      0        2 
   7  chr7_76270889   Sample    A    T        0      0        2 
   7  chr7_76329093     AAsi    G    C      0.5      1        2 
   7  chr7_76329093     AKia    G    C        0      0        2 
   7  chr7_76329093     AOna    G    C        0      0        2 
   7  chr7_76329093     ASom    G    C        0      0        2 
   7  chr7_76329093     HCab    G    C        0      0        2 
   7  chr7_76329093     HPrz    G    C        0      0        2 
   7  chr7_76329093     ZBoe    G    C        0      0        2 
   7  chr7_76329093     ZGre    G    C        0      0        2 
   7  chr7_76329093     ZHar    G    C        0      0        2 
   7  chr7_76329093   Sample    G    C        0      0        2 
   7  chr7_76403555     AAsi    A    T        0      0        2 
   7  chr7_76403555     AKia    A    T        0      0        2 
   7  chr7_76403555     AOna    A    T        0      0        2 
   7  chr7_76403555     ASom    A    T        0      0        2 
   7  chr7_76403555     HCab    A    T      0.5      1        2 
   7  chr7_76403555     HPrz    A    T        0      0        2 
   7  chr7_76403555     ZBoe    A    T        0      0        2 
   7  chr7_76403555     ZGre    A    T        0      0        2 
   7  chr7_76403555     ZHar    A    T        0      0        2 
   7  chr7_76403555   Sample    A    T        0      0        2 
   7  chr7_76449350     AAsi    A    C        0      0        2 
   7  chr7_76449350     AKia    A    C        0      0        2 
   7  chr7_76449350     AOna    A    C        0      0        2 
   7  chr7_76449350     ASom    A    C        0      0        2 
   7  chr7_76449350     HCab    A    C        0      0        2 
   7  chr7_76449350     HPrz    A    C        0      0        2 
   7  chr7_76449350     ZBoe    A    C        0      0        2 
   7  chr7_76449350     ZGre    A    C        0      0        2 
   7  chr7_76449350     ZHar    A    C        1      2        2 
   7  chr7_76449350   Sample    A    C        0      0        2 
   7  chr7_76464552     AAsi    T    G        0      0        2 
   7  chr7_76464552     AKia    T    G        0      0        2 
   7  chr7_76464552     AOna    T    G        0      0        2 
   7  chr7_76464552     ASom    T    G        0      0        2 
   7  chr7_76464552     HCab    T    G        1      2        2 
   7  chr7_76464552     HPrz    T    G        1      2        2 
   7  chr7_76464552     ZBoe    T    G        0      0        2 
   7  chr7_76464552     ZGre    T    G        0      0        2 
   7  chr7_76464552     ZHar    T    G        0      0        2 
   7  chr7_76464552   Sample    T    G        1      2        2 
   7  chr7_76470211     AAsi    C    G        0      0        2 
   7  chr7_76470211     AKia    C    G        0      0        2 
   7  chr7_76470211     AOna    C    G        0      0        2 
   7  chr7_76470211     ASom    C    G        0      0        2 
   7  chr7_76470211     HCab    C    G        1      2        2 
   7  chr7_76470211     HPrz    C    G        1      2        2 
   7  chr7_76470211     ZBoe    C    G        0      0        2 
   7  chr7_76470211     ZGre    C    G        0      0        2 
   7  chr7_76470211     ZHar    C    G        0      0        2 
   7  chr7_76470211   Sample    C    G        1      2        2 
   7  chr7_76505594     AAsi    G    C        0      0        2 
   7  chr7_76505594     AKia    G    C        0      0        2 
   7  chr7_76505594     AOna    G    C        0      0        2 
   7  chr7_76505594     ASom    G    C        1      2        2 
   7  chr7_76505594     HCab    G    C        0      0        2 
   7  chr7_76505594     HPrz    G    C        0      0        2 
   7  chr7_76505594     ZBoe    G    C        0      0        2 
   7  chr7_76505594     ZGre    G    C        0      0        2 
   7  chr7_76505594     ZHar    G    C        0      0        2 
   7  chr7_76505594   Sample    G    C        0      0        2 
   7  chr7_76517513     AAsi    T    G        0      0        2 
   7  chr7_76517513     AKia    T    G        1      2        2 
   7  chr7_76517513     AOna    T    G        0      0        2 
   7  chr7_76517513     ASom    T    G        0      0        2 
   7  chr7_76517513     HCab    T    G        0      0        2 
   7  chr7_76517513     HPrz    T    G        0      0        2 
   7  chr7_76517513     ZBoe    T    G        0      0        2 
   7  chr7_76517513     ZGre    T    G        0      0        2 
   7  chr7_76517513     ZHar    T    G        0      0        2 
   7  chr7_76517513   Sample    T    G        0      0        2 
   7  chr7_76541871     AAsi    C    G        0      0        2 
   7  chr7_76541871     AKia    C    G        0      0        2 
   7  chr7_76541871     AOna    C    G        0      0        2 
   7  chr7_76541871     ASom    C    G        0      0        2 
   7  chr7_76541871     HCab    C    G        0      0        2 
   7  chr7_76541871     HPrz    C    G      0.5      1        2 
   7  chr7_76541871     ZBoe    C    G        0      0        2 
   7  chr7_76541871     ZGre    C    G        0      0        2 
   7  chr7_76541871     ZHar    C    G        0      0        2 
   7  chr7_76541871   Sample    C    G        0      0        2 
   7  chr7_76548437     AAsi    A    T        0      0        2 
   7  chr7_76548437     AKia    A    T        0      0        2 
   7  chr7_76548437     AOna    A    T        0      0        2 
   7  chr7_76548437     ASom    A    T        0      0        2 
   7  chr7_76548437     HCab    A    T        0      0        2 
   7  chr7_76548437     HPrz    A    T        0      0        2 
   7  chr7_76548437     ZBoe    A    T        0      0        2 
   7  chr7_76548437     ZGre    A    T      0.5      1        2 
   7  chr7_76548437     ZHar    A    T        0      0        2 
   7  chr7_76548437   Sample    A    T        0      0        2 
   7  chr7_76555174     AAsi    C    G        0      0        2 
   7  chr7_76555174     AKia    C    G        0      0        2 
   7  chr7_76555174     AOna    C    G        0      0        2 
   7  chr7_76555174     ASom    C    G        0      0        2 
   7  chr7_76555174     HCab    C    G        0      0        2 
   7  chr7_76555174     HPrz    C    G      0.5      1        2 
   7  chr7_76555174     ZBoe    C    G        0      0        2 
   7  chr7_76555174     ZGre    C    G        0      0        2 
   7  chr7_76555174     ZHar    C    G        0      0        2 
   7  chr7_76555174   Sample    C    G        0      0        2 
   7  chr7_76559215     AAsi    C    G        0      0        2 
   7  chr7_76559215     AKia    C    G        0      0        2 
   7  chr7_76559215     AOna    C    G        0      0        2 
   7  chr7_76559215     ASom    C    G        0      0        2 
   7  chr7_76559215     HCab    C    G        0      0        2 
   7  chr7_76559215     HPrz    C    G        0      0        2 
   7  chr7_76559215     ZBoe    C    G        1      2        2 
   7  chr7_76559215     ZGre    C    G        0      0        2 
   7  chr7_76559215     ZHar    C    G        0      0        2 
   7  chr7_76559215   Sample    C    G        0      0        2 
   7  chr7_76618900     AAsi    G    T        0      0        2 
   7  chr7_76618900     AKia    G    T        0      0        2 
   7  chr7_76618900     AOna    G    T        0      0        2 
   7  chr7_76618900     ASom    G    T        0      0        2 
   7  chr7_76618900     HCab    G    T        0      0        2 
   7  chr7_76618900     HPrz    G    T        0      0        2 
   7  chr7_76618900     ZBoe    G    T        0      0        2 
   7  chr7_76618900     ZGre    G    T        0      0        2 
   7  chr7_76618900     ZHar    G    T        1      2        2 
   7  chr7_76618900   Sample    G    T        0      0        2 
   7  chr7_76646726     AAsi    T    G        0      0        2 
   7  chr7_76646726     AKia    T    G        0      0        2 
   7  chr7_76646726     AOna    T    G        0      0        2 
   7  chr7_76646726     ASom    T    G        0      0        2 
   7  chr7_76646726     HCab    T    G        0      0        2 
   7  chr7_76646726     HPrz    T    G        0      0        2 
   7  chr7_76646726     ZBoe    T    G      0.5      1        2 
   7  chr7_76646726     ZGre    T    G        1      2        2 
   7  chr7_76646726     ZHar    T    G        0      0        2 
   7  chr7_76646726   Sample    T    G        0      0        2 
   7  chr7_76664897     AAsi    A    T      0.5      1        2 
   7  chr7_76664897     AKia    A    T        0      0        2 
   7  chr7_76664897     AOna    A    T        0      0        2 
   7  chr7_76664897     ASom    A    T        0      0        2 
   7  chr7_76664897     HCab    A    T        0      0        2 
   7  chr7_76664897     HPrz    A    T        0      0        2 
   7  chr7_76664897     ZBoe    A    T        0      0        2 
   7  chr7_76664897     ZGre    A    T        0      0        2 
   7  chr7_76664897     ZHar    A    T        0      0        2 
   7  chr7_76664897   Sample    A    T        0      0        2 
   7  chr7_76677403     AAsi    G    T        0      0        2 
   7  chr7_76677403     AKia    G    T        0      0        2 
   7  chr7_76677403     AOna    G    T        0      0        2 
   7  chr7_76677403     ASom    G    T        0      0        2 
   7  chr7_76677403     HCab    G    T        0      0        2 
   7  chr7_76677403     HPrz    G    T        0      0        2 
   7  chr7_76677403     ZBoe    G    T        0      0        2 
   7  chr7_76677403     ZGre    G    T        0      0        2 
   7  chr7_76677403     ZHar    G    T        1      2        2 
   7  chr7_76677403   Sample    G    T        0      0        2 
   7  chr7_76687463     AAsi    C    A        0      0        2 
   7  chr7_76687463     AKia    C    A        0      0        2 
   7  chr7_76687463     AOna    C    A        0      0        2 
   7  chr7_76687463     ASom    C    A        0      0        2 
   7  chr7_76687463     HCab    C    A        1      2        2 
   7  chr7_76687463     HPrz    C    A        1      2        2 
   7  chr7_76687463     ZBoe    C    A        0      0        2 
   7  chr7_76687463     ZGre    C    A        0      0        2 
   7  chr7_76687463     ZHar    C    A        0      0        2 
   7  chr7_76687463   Sample    C    A        1      2        2 
   7  chr7_76692992     AAsi    G    T        0      0        2 
   7  chr7_76692992     AKia    G    T        0      0        2 
   7  chr7_76692992     AOna    G    T        0      0        2 
   7  chr7_76692992     ASom    G    T        0      0        2 
   7  chr7_76692992     HCab    G    T        0      0        2 
   7  chr7_76692992     HPrz    G    T        0      0        2 
   7  chr7_76692992     ZBoe    G    T        0      0        2 
   7  chr7_76692992     ZGre    G    T        1      2        2 
   7  chr7_76692992     ZHar    G    T        0      0        2 
   7  chr7_76692992   Sample    G    T        0      0        2 
   7  chr7_76697500     AAsi    C    A        0      0        2 
   7  chr7_76697500     AKia    C    A      0.5      1        2 
   7  chr7_76697500     AOna    C    A        0      0        2 
   7  chr7_76697500     ASom    C    A        0      0        2 
   7  chr7_76697500     HCab    C    A        0      0        2 
   7  chr7_76697500     HPrz    C    A        0      0        2 
   7  chr7_76697500     ZBoe    C    A        0      0        2 
   7  chr7_76697500     ZGre    C    A        0      0        2 
   7  chr7_76697500     ZHar    C    A        0      0        2 
   7  chr7_76697500   Sample    C    A        0      0        2 
   7  chr7_76701807     AAsi    T    G        0      0        2 
   7  chr7_76701807     AKia    T    G        0      0        2 
   7  chr7_76701807     AOna    T    G        0      0        2 
   7  chr7_76701807     ASom    T    G        0      0        2 
   7  chr7_76701807     HCab    T    G        0      0        2 
   7  chr7_76701807     HPrz    T    G        0      0        2 
   7  chr7_76701807     ZBoe    T    G        1      2        2 
   7  chr7_76701807     ZGre    T    G        0      0        2 
   7  chr7_76701807     ZHar    T    G        0      0        2 
   7  chr7_76701807   Sample    T    G        0      0        2 
   7  chr7_76716242     AAsi    T    G        0      0        2 
   7  chr7_76716242     AKia    T    G        0      0        2 
   7  chr7_76716242     AOna    T    G        0      0        2 
   7  chr7_76716242     ASom    T    G        0      0        2 
   7  chr7_76716242     HCab    T    G        0      0        2 
   7  chr7_76716242     HPrz    T    G        1      2        2 
   7  chr7_76716242     ZBoe    T    G        0      0        2 
   7  chr7_76716242     ZGre    T    G        0      0        2 
   7  chr7_76716242     ZHar    T    G        0      0        2 
   7  chr7_76716242   Sample    T    G        0      0        2 
   7  chr7_76728357     AAsi    T    G        0      0        2 
   7  chr7_76728357     AKia    T    G        0      0        2 
   7  chr7_76728357     AOna    T    G        0      0        2 
   7  chr7_76728357     ASom    T    G        0      0        2 
   7  chr7_76728357     HCab    T    G        1      2        2 
   7  chr7_76728357     HPrz    T    G        1      2        2 
   7  chr7_76728357     ZBoe    T    G        0      0        2 
   7  chr7_76728357     ZGre    T    G        0      0        2 
   7  chr7_76728357     ZHar    T    G        0      0        2 
   7  chr7_76728357   Sample    T    G        1      2        2 
   7  chr7_76764565     AAsi    T    A        0      0        2 
   7  chr7_76764565     AKia    T    A        0      0        2 
   7  chr7_76764565     AOna    T    A        0      0        2 
   7  chr7_76764565     ASom    T    A        0      0        2 
   7  chr7_76764565     HCab    T    A        0      0        2 
   7  chr7_76764565     HPrz    T    A        0      0        2 
   7  chr7_76764565     ZBoe    T    A      0.5      1        2 
   7  chr7_76764565     ZGre    T    A        0      0        2 
   7  chr7_76764565     ZHar    T    A        0      0        2 
   7  chr7_76764565   Sample    T    A        0      0        2 
   7  chr7_76780641     AAsi    C    A        0      0        2 
   7  chr7_76780641     AKia    C    A        0      0        2 
   7  chr7_76780641     AOna    C    A        0      0        2 
   7  chr7_76780641     ASom    C    A        0      0        2 
   7  chr7_76780641     HCab    C    A        0      0        2 
   7  chr7_76780641     HPrz    C    A        0      0        2 
   7  chr7_76780641     ZBoe    C    A        0      0        2 
   7  chr7_76780641     ZGre    C    A        1      2        2 
   7  chr7_76780641     ZHar    C    A        0      0        2 
   7  chr7_76780641   Sample    C    A        0      0        2 
   7  chr7_76786225     AAsi    C    G        0      0        2 
   7  chr7_76786225     AKia    C    G        0      0        2 
   7  chr7_76786225     AOna    C    G        0      0        2 
   7  chr7_76786225     ASom    C    G        0      0        2 
   7  chr7_76786225     HCab    C    G        1      2        2 
   7  chr7_76786225     HPrz    C    G      0.5      1        2 
   7  chr7_76786225     ZBoe    C    G        0      0        2 
   7  chr7_76786225     ZGre    C    G        0      0        2 
   7  chr7_76786225     ZHar    C    G        0      0        2 
   7  chr7_76786225   Sample    C    G        0      0        2 
   7  chr7_76812639     AAsi    C    G        0      0        2 
   7  chr7_76812639     AKia    C    G        0      0        2 
   7  chr7_76812639     AOna    C    G        0      0        2 
   7  chr7_76812639     ASom    C    G        0      0        2 
   7  chr7_76812639     HCab    C    G        1      2        2 
   7  chr7_76812639     HPrz    C    G        1      2        2 
   7  chr7_76812639     ZBoe    C    G        0      0        2 
   7  chr7_76812639     ZGre    C    G        0      0        2 
   7  chr7_76812639     ZHar    C    G        0      0        2 
   7  chr7_76812639   Sample    C    G        1      2        2 
   7  chr7_76814682     AAsi    C    G        0      0        2 
   7  chr7_76814682     AKia    C    G        0      0        2 
   7  chr7_76814682     AOna    C    G        0      0        2 
   7  chr7_76814682     ASom    C    G        0      0        2 
   7  chr7_76814682     HCab    C    G        0      0        2 
   7  chr7_76814682     HPrz    C    G        0      0        2 
   7  chr7_76814682     ZBoe    C    G      0.5      1        2 
   7  chr7_76814682     ZGre    C    G        0      0        2 
   7  chr7_76814682     ZHar    C    G        0      0        2 
   7  chr7_76814682   Sample    C    G        0      0        2 
   7  chr7_76820438     AAsi    A    C        0      0        2 
   7  chr7_76820438     AKia    A    C        0      0        2 
   7  chr7_76820438     AOna    A    C        0      0        2 
   7  chr7_76820438     ASom    A    C        0      0        2 
   7  chr7_76820438     HCab    A    C        0      0        2 
   7  chr7_76820438     HPrz    A    C        0      0        2 
   7  chr7_76820438     ZBoe    A    C      0.5      1        2 
   7  chr7_76820438     ZGre    A    C        0      0        2 
   7  chr7_76820438     ZHar    A    C        0      0        2 
   7  chr7_76820438   Sample    A    C        0      0        2 
   7  chr7_76826360     AAsi    C    G        0      0        2 
   7  chr7_76826360     AKia    C    G        0      0        2 
   7  chr7_76826360     AOna    C    G        0      0        2 
   7  chr7_76826360     ASom    C    G        0      0        2 
   7  chr7_76826360     HCab    C    G        0      0        2 
   7  chr7_76826360     HPrz    C    G        0      0        2 
   7  chr7_76826360     ZBoe    C    G        0      0        2 
   7  chr7_76826360     ZGre    C    G        0      0        2 
   7  chr7_76826360     ZHar    C    G        1      2        2 
   7  chr7_76826360   Sample    C    G        0      0        2 
   7  chr7_76828382     AAsi    G    T        0      0        2 
   7  chr7_76828382     AKia    G    T        0      0        2 
   7  chr7_76828382     AOna    G    T        0      0        2 
   7  chr7_76828382     ASom    G    T        1      2        2 
   7  chr7_76828382     HCab    G    T        0      0        2 
   7  chr7_76828382     HPrz    G    T        0      0        2 
   7  chr7_76828382     ZBoe    G    T        0      0        2 
   7  chr7_76828382     ZGre    G    T        0      0        2 
   7  chr7_76828382     ZHar    G    T        0      0        2 
   7  chr7_76828382   Sample    G    T        0      0        2 
   7  chr7_76847016     AAsi    T    G        0      0        2 
   7  chr7_76847016     AKia    T    G        0      0        2 
   7  chr7_76847016     AOna    T    G        0      0        2 
   7  chr7_76847016     ASom    T    G        0      0        2 
   7  chr7_76847016     HCab    T    G        1      2        2 
   7  chr7_76847016     HPrz    T    G        1      2        2 
   7  chr7_76847016     ZBoe    T    G        0      0        2 
   7  chr7_76847016     ZGre    T    G        0      0        2 
   7  chr7_76847016     ZHar    T    G        0      0        2 
   7  chr7_76847016   Sample    T    G        1      2        2 
   7  chr7_76849485     AAsi    C    G        0      0        2 
   7  chr7_76849485     AKia    C    G      0.5      1        2 
   7  chr7_76849485     AOna    C    G        0      0        2 
   7  chr7_76849485     ASom    C    G        0      0        2 
   7  chr7_76849485     HCab    C    G        0      0        2 
   7  chr7_76849485     HPrz    C    G        0      0        2 
   7  chr7_76849485     ZBoe    C    G        0      0        2 
   7  chr7_76849485     ZGre    C    G        0      0        2 
   7  chr7_76849485     ZHar    C    G        0      0        2 
   7  chr7_76849485   Sample    C    G        0      0        2 
   7  chr7_76888543     AAsi    C    G        0      0        2 
   7  chr7_76888543     AKia    C    G        0      0        2 
   7  chr7_76888543     AOna    C    G        1      2        2 
   7  chr7_76888543     ASom    C    G        0      0        2 
   7  chr7_76888543     HCab    C    G        0      0        2 
   7  chr7_76888543     HPrz    C    G        0      0        2 
   7  chr7_76888543     ZBoe    C    G        0      0        2 
   7  chr7_76888543     ZGre    C    G        0      0        2 
   7  chr7_76888543     ZHar    C    G        0      0        2 
   7  chr7_76888543   Sample    C    G        0      0        2 
   7  chr7_76888910     AAsi    C    G        0      0        2 
   7  chr7_76888910     AKia    C    G        0      0        2 
   7  chr7_76888910     AOna    C    G        0      0        2 
   7  chr7_76888910     ASom    C    G        0      0        2 
   7  chr7_76888910     HCab    C    G        1      2        2 
   7  chr7_76888910     HPrz    C    G        1      2        2 
   7  chr7_76888910     ZBoe    C    G        0      0        2 
   7  chr7_76888910     ZGre    C    G        0      0        2 
   7  chr7_76888910     ZHar    C    G        0      0        2 
   7  chr7_76888910   Sample    C    G        1      2        2 
   7  chr7_76914378     AAsi    C    G        0      0        2 
   7  chr7_76914378     AKia    C    G        0      0        2 
   7  chr7_76914378     AOna    C    G        1      2        2 
   7  chr7_76914378     ASom    C    G        0      0        2 
   7  chr7_76914378     HCab    C    G        0      0        2 
   7  chr7_76914378     HPrz    C    G        0      0        2 
   7  chr7_76914378     ZBoe    C    G        0      0        2 
   7  chr7_76914378     ZGre    C    G        0      0        2 
   7  chr7_76914378     ZHar    C    G        0      0        2 
   7  chr7_76914378   Sample    C    G        0      0        2 
   7  chr7_76915452     AAsi    G    C        0      0        2 
   7  chr7_76915452     AKia    G    C        1      2        2 
   7  chr7_76915452     AOna    G    C        0      0        2 
   7  chr7_76915452     ASom    G    C        0      0        2 
   7  chr7_76915452     HCab    G    C        0      0        2 
   7  chr7_76915452     HPrz    G    C        0      0        2 
   7  chr7_76915452     ZBoe    G    C        0      0        2 
   7  chr7_76915452     ZGre    G    C        0      0        2 
   7  chr7_76915452     ZHar    G    C        0      0        2 
   7  chr7_76915452   Sample    G    C        0      0        2 
   7  chr7_76919180     AAsi    G    C        0      0        2 
   7  chr7_76919180     AKia    G    C      0.5      1        2 
   7  chr7_76919180     AOna    G    C        0      0        2 
   7  chr7_76919180     ASom    G    C        0      0        2 
   7  chr7_76919180     HCab    G    C        0      0        2 
   7  chr7_76919180     HPrz    G    C        0      0        2 
   7  chr7_76919180     ZBoe    G    C        0      0        2 
   7  chr7_76919180     ZGre    G    C        0      0        2 
   7  chr7_76919180     ZHar    G    C        0      0        2 
   7  chr7_76919180   Sample    G    C        0      0        2 
   7  chr7_76951197     AAsi    G    T      0.5      1        2 
   7  chr7_76951197     AKia    G    T        0      0        2 
   7  chr7_76951197     AOna    G    T        0      0        2 
   7  chr7_76951197     ASom    G    T        0      0        2 
   7  chr7_76951197     HCab    G    T        0      0        2 
   7  chr7_76951197     HPrz    G    T        0      0        2 
   7  chr7_76951197     ZBoe    G    T        0      0        2 
   7  chr7_76951197     ZGre    G    T        0      0        2 
   7  chr7_76951197     ZHar    G    T        0      0        2 
   7  chr7_76951197   Sample    G    T        0      0        2 
   7  chr7_76974650     AAsi    T    G        0      0        2 
   7  chr7_76974650     AKia    T    G        0      0        2 
   7  chr7_76974650     AOna    T    G        0      0        2 
   7  chr7_76974650     ASom    T    G        0      0        2 
   7  chr7_76974650     HCab    T    G        1      2        2 
   7  chr7_76974650     HPrz    T    G        1      2        2 
   7  chr7_76974650     ZBoe    T    G        0      0        2 
   7  chr7_76974650     ZGre    T    G        0      0        2 
   7  chr7_76974650     ZHar    T    G        0      0        2 
   7  chr7_76974650   Sample    T    G        1      2        2 
   7  chr7_76983974     AAsi    C    G        0      0        2 
   7  chr7_76983974     AKia    C    G        0      0        2 
   7  chr7_76983974     AOna    C    G        0      0        2 
   7  chr7_76983974     ASom    C    G        0      0        2 
   7  chr7_76983974     HCab    C    G        1      2        2 
   7  chr7_76983974     HPrz    C    G        1      2        2 
   7  chr7_76983974     ZBoe    C    G        0      0        2 
   7  chr7_76983974     ZGre    C    G        0      0        2 
   7  chr7_76983974     ZHar    C    G        0      0        2 
   7  chr7_76983974   Sample    C    G        1      2        2 
   7  chr7_76997952     AAsi    G    T        0      0        2 
   7  chr7_76997952     AKia    G    T        0      0        2 
   7  chr7_76997952     AOna    G    T        0      0        2 
   7  chr7_76997952     ASom    G    T        0      0        2 
   7  chr7_76997952     HCab    G    T        0      0        2 
   7  chr7_76997952     HPrz    G    T        0      0        2 
   7  chr7_76997952     ZBoe    G    T        1      2        2 
   7  chr7_76997952     ZGre    G    T        1      2        2 
   7  chr7_76997952     ZHar    G    T        1      2        2 
   7  chr7_76997952   Sample    G    T        0      0        2 
   7  chr7_77010204     AAsi    A    C        0      0        2 
   7  chr7_77010204     AKia    A    C        0      0        2 
   7  chr7_77010204     AOna    A    C        0      0        2 
   7  chr7_77010204     ASom    A    C        0      0        2 
   7  chr7_77010204     HCab    A    C        1      2        2 
   7  chr7_77010204     HPrz    A    C        0      0        2 
   7  chr7_77010204     ZBoe    A    C        0      0        2 
   7  chr7_77010204     ZGre    A    C        0      0        2 
   7  chr7_77010204     ZHar    A    C        0      0        2 
   7  chr7_77010204   Sample    A    C        0      0        2 
   7  chr7_77017536     AAsi    T    G        0      0        2 
   7  chr7_77017536     AKia    T    G      0.5      1        2 
   7  chr7_77017536     AOna    T    G        0      0        2 
   7  chr7_77017536     ASom    T    G        0      0        2 
   7  chr7_77017536     HCab    T    G        0      0        2 
   7  chr7_77017536     HPrz    T    G        0      0        2 
   7  chr7_77017536     ZBoe    T    G        0      0        2 
   7  chr7_77017536     ZGre    T    G        0      0        2 
   7  chr7_77017536     ZHar    T    G        0      0        2 
   7  chr7_77017536   Sample    T    G        0      0        2 
   7  chr7_77025450     AAsi    G    C        0      0        2 
   7  chr7_77025450     AKia    G    C        1      2        2 
   7  chr7_77025450     AOna    G    C        1      2        2 
   7  chr7_77025450     ASom    G    C        0      0        2 
   7  chr7_77025450     HCab    G    C        0      0        2 
   7  chr7_77025450     HPrz    G    C        0      0        2 
   7  chr7_77025450     ZBoe    G    C        0      0        2 
   7  chr7_77025450     ZGre    G    C        0      0        2 
   7  chr7_77025450     ZHar    G    C        0      0        2 
   7  chr7_77025450   Sample    G    C        0      0        2 
   7  chr7_77049451     AAsi    A    C        0      0        2 
   7  chr7_77049451     AKia    A    C        0      0        2 
   7  chr7_77049451     AOna    A    C        0      0        2 
   7  chr7_77049451     ASom    A    C        0      0        2 
   7  chr7_77049451     HCab    A    C        0      0        2 
   7  chr7_77049451     HPrz    A    C        0      0        2 
   7  chr7_77049451     ZBoe    A    C        0      0        2 
   7  chr7_77049451     ZGre    A    C        0      0        2 
   7  chr7_77049451     ZHar    A    C      0.5      1        2 
   7  chr7_77049451   Sample    A    C        0      0        2 
   7  chr7_77089631     AAsi    T    A        0      0        2 
   7  chr7_77089631     AKia    T    A        0      0        2 
   7  chr7_77089631     AOna    T    A        0      0        2 
   7  chr7_77089631     ASom    T    A        0      0        2 
   7  chr7_77089631     HCab    T    A        0      0        2 
   7  chr7_77089631     HPrz    T    A        0      0        2 
   7  chr7_77089631     ZBoe    T    A        0      0        2 
   7  chr7_77089631     ZGre    T    A        0      0        2 
   7  chr7_77089631     ZHar    T    A        1      2        2 
   7  chr7_77089631   Sample    T    A        0      0        2 
   7  chr7_77106896     AAsi    A    C        0      0        2 
   7  chr7_77106896     AKia    A    C        0      0        2 
   7  chr7_77106896     AOna    A    C        0      0        2 
   7  chr7_77106896     ASom    A    C        0      0        2 
   7  chr7_77106896     HCab    A    C        1      2        2 
   7  chr7_77106896     HPrz    A    C      0.5      1        2 
   7  chr7_77106896     ZBoe    A    C        0      0        2 
   7  chr7_77106896     ZGre    A    C        0      0        2 
   7  chr7_77106896     ZHar    A    C        0      0        2 
   7  chr7_77106896   Sample    A    C        0      0        2 
   7  chr7_77108189     AAsi    T    A        0      0        2 
   7  chr7_77108189     AKia    T    A        0      0        2 
   7  chr7_77108189     AOna    T    A        0      0        2 
   7  chr7_77108189     ASom    T    A        0      0        2 
   7  chr7_77108189     HCab    T    A        0      0        2 
   7  chr7_77108189     HPrz    T    A        0      0        2 
   7  chr7_77108189     ZBoe    T    A        0      0        2 
   7  chr7_77108189     ZGre    T    A      0.5      1        2 
   7  chr7_77108189     ZHar    T    A        0      0        2 
   7  chr7_77108189   Sample    T    A        0      0        2 
   7  chr7_77116042     AAsi    T    G        1      2        2 
   7  chr7_77116042     AKia    T    G        0      0        2 
   7  chr7_77116042     AOna    T    G        0      0        2 
   7  chr7_77116042     ASom    T    G        1      2        2 
   7  chr7_77116042     HCab    T    G        1      2        2 
   7  chr7_77116042     HPrz    T    G        1      2        2 
   7  chr7_77116042     ZBoe    T    G        0      0        2 
   7  chr7_77116042     ZGre    T    G        0      0        2 
   7  chr7_77116042     ZHar    T    G        0      0        2 
   7  chr7_77116042   Sample    T    G        1      2        2 
   7  chr7_77144485     AAsi    T    A        0      0        2 
   7  chr7_77144485     AKia    T    A        0      0        2 
   7  chr7_77144485     AOna    T    A        0      0        2 
   7  chr7_77144485     ASom    T    A        0      0        2 
   7  chr7_77144485     HCab    T    A        0      0        2 
   7  chr7_77144485     HPrz    T    A        0      0        2 
   7  chr7_77144485     ZBoe    T    A        0      0        2 
   7  chr7_77144485     ZGre    T    A        0      0        2 
   7  chr7_77144485     ZHar    T    A      0.5      1        2 
   7  chr7_77144485   Sample    T    A        0      0        2 
   7  chr7_77146321     AAsi    A    T        0      0        2 
   7  chr7_77146321     AKia    A    T        1      2        2 
   7  chr7_77146321     AOna    A    T        0      0        2 
   7  chr7_77146321     ASom    A    T        0      0        2 
   7  chr7_77146321     HCab    A    T        0      0        2 
   7  chr7_77146321     HPrz    A    T        0      0        2 
   7  chr7_77146321     ZBoe    A    T        0      0        2 
   7  chr7_77146321     ZGre    A    T        0      0        2 
   7  chr7_77146321     ZHar    A    T        0      0        2 
   7  chr7_77146321   Sample    A    T        0      0        2 
   7  chr7_77188750     AAsi    A    C        0      0        2 
   7  chr7_77188750     AKia    A    C        0      0        2 
   7  chr7_77188750     AOna    A    C        0      0        2 
   7  chr7_77188750     ASom    A    C        0      0        2 
   7  chr7_77188750     HCab    A    C        0      0        2 
   7  chr7_77188750     HPrz    A    C        0      0        2 
   7  chr7_77188750     ZBoe    A    C        0      0        2 
   7  chr7_77188750     ZGre    A    C        0      0        2 
   7  chr7_77188750     ZHar    A    C        1      2        2 
   7  chr7_77188750   Sample    A    C        0      0        2 
   7  chr7_77222036     AAsi    G    C      0.5      1        2 
   7  chr7_77222036     AKia    G    C        0      0        2 
   7  chr7_77222036     AOna    G    C        0      0        2 
   7  chr7_77222036     ASom    G    C        0      0        2 
   7  chr7_77222036     HCab    G    C        0      0        2 
   7  chr7_77222036     HPrz    G    C        0      0        2 
   7  chr7_77222036     ZBoe    G    C        0      0        2 
   7  chr7_77222036     ZGre    G    C        0      0        2 
   7  chr7_77222036     ZHar    G    C        0      0        2 
   7  chr7_77222036   Sample    G    C        0      0        2 
   7  chr7_77222387     AAsi    G    C        0      0        2 
   7  chr7_77222387     AKia    G    C        1      2        2 
   7  chr7_77222387     AOna    G    C        1      2        2 
   7  chr7_77222387     ASom    G    C        0      0        2 
   7  chr7_77222387     HCab    G    C        0      0        2 
   7  chr7_77222387     HPrz    G    C        0      0        2 
   7  chr7_77222387     ZBoe    G    C        0      0        2 
   7  chr7_77222387     ZGre    G    C        0      0        2 
   7  chr7_77222387     ZHar    G    C        0      0        2 
   7  chr7_77222387   Sample    G    C        0      0        2 
   7  chr7_77233928     AAsi    C    G        1      2        2 
   7  chr7_77233928     AKia    C    G        1      2        2 
   7  chr7_77233928     AOna    C    G        1      2        2 
   7  chr7_77233928     ASom    C    G        0      0        2 
   7  chr7_77233928     HCab    C    G        0      0        2 
   7  chr7_77233928     HPrz    C    G        0      0        2 
   7  chr7_77233928     ZBoe    C    G        0      0        2 
   7  chr7_77233928     ZGre    C    G        0      0        2 
   7  chr7_77233928     ZHar    C    G        0      0        2 
   7  chr7_77233928   Sample    C    G        0      0        2 
   7  chr7_77264191     AAsi    A    T        0      0        2 
   7  chr7_77264191     AKia    A    T        0      0        2 
   7  chr7_77264191     AOna    A    T        0      0        2 
   7  chr7_77264191     ASom    A    T        0      0        2 
   7  chr7_77264191     HCab    A    T        0      0        2 
   7  chr7_77264191     HPrz    A    T        0      0        2 
   7  chr7_77264191     ZBoe    A    T        1      2        2 
   7  chr7_77264191     ZGre    A    T        0      0        2 
   7  chr7_77264191     ZHar    A    T        1      2        2 
   7  chr7_77264191   Sample    A    T        0      0        2 
   7  chr7_77293120     AAsi    G    T        0      0        2 
   7  chr7_77293120     AKia    G    T        0      0        2 
   7  chr7_77293120     AOna    G    T        0      0        2 
   7  chr7_77293120     ASom    G    T        0      0        2 
   7  chr7_77293120     HCab    G    T        1      2        2 
   7  chr7_77293120     HPrz    G    T        0      0        2 
   7  chr7_77293120     ZBoe    G    T        0      0        2 
   7  chr7_77293120     ZGre    G    T        0      0        2 
   7  chr7_77293120     ZHar    G    T        0      0        2 
   7  chr7_77293120   Sample    G    T        0      0        2 
   7  chr7_77345314     AAsi    T    G      0.5      1        2 
   7  chr7_77345314     AKia    T    G        0      0        2 
   7  chr7_77345314     AOna    T    G        0      0        2 
   7  chr7_77345314     ASom    T    G        0      0        2 
   7  chr7_77345314     HCab    T    G        0      0        2 
   7  chr7_77345314     HPrz    T    G        0      0        2 
   7  chr7_77345314     ZBoe    T    G        0      0        2 
   7  chr7_77345314     ZGre    T    G        0      0        2 
   7  chr7_77345314     ZHar    T    G        0      0        2 
   7  chr7_77345314   Sample    T    G        0      0        2 
   7  chr7_77390719     AAsi    G    C      0.5      1        2 
   7  chr7_77390719     AKia    G    C        0      0        2 
   7  chr7_77390719     AOna    G    C        0      0        2 
   7  chr7_77390719     ASom    G    C        0      0        2 
   7  chr7_77390719     HCab    G    C        0      0        2 
   7  chr7_77390719     HPrz    G    C        0      0        2 
   7  chr7_77390719     ZBoe    G    C        0      0        2 
   7  chr7_77390719     ZGre    G    C        0      0        2 
   7  chr7_77390719     ZHar    G    C        0      0        2 
   7  chr7_77390719   Sample    G    C        0      0        2 
   7  chr7_77398887     AAsi    T    G      0.5      1        2 
   7  chr7_77398887     AKia    T    G        0      0        2 
   7  chr7_77398887     AOna    T    G        0      0        2 
   7  chr7_77398887     ASom    T    G        0      0        2 
   7  chr7_77398887     HCab    T    G        0      0        2 
   7  chr7_77398887     HPrz    T    G        0      0        2 
   7  chr7_77398887     ZBoe    T    G        0      0        2 
   7  chr7_77398887     ZGre    T    G        0      0        2 
   7  chr7_77398887     ZHar    T    G        0      0        2 
   7  chr7_77398887   Sample    T    G        0      0        2 
   7  chr7_77408913     AAsi    C    A        0      0        2 
   7  chr7_77408913     AKia    C    A        0      0        2 
   7  chr7_77408913     AOna    C    A        0      0        2 
   7  chr7_77408913     ASom    C    A        0      0        2 
   7  chr7_77408913     HCab    C    A        0      0        2 
   7  chr7_77408913     HPrz    C    A        0      0        2 
   7  chr7_77408913     ZBoe    C    A        0      0        2 
   7  chr7_77408913     ZGre    C    A        1      2        2 
   7  chr7_77408913     ZHar    C    A        0      0        2 
   7  chr7_77408913   Sample    C    A        0      0        2 
   7  chr7_77427006     AAsi    G    T        0      0        2 
   7  chr7_77427006     AKia    G    T        0      0        2 
   7  chr7_77427006     AOna    G    T        0      0        2 
   7  chr7_77427006     ASom    G    T        0      0        2 
   7  chr7_77427006     HCab    G    T        0      0        2 
   7  chr7_77427006     HPrz    G    T        0      0        2 
   7  chr7_77427006     ZBoe    G    T        0      0        2 
   7  chr7_77427006     ZGre    G    T        1      2        2 
   7  chr7_77427006     ZHar    G    T        0      0        2 
   7  chr7_77427006   Sample    G    T        0      0        2 
   7  chr7_77435935     AAsi    A    C        0      0        2 
   7  chr7_77435935     AKia    A    C        0      0        2 
   7  chr7_77435935     AOna    A    C        0      0        2 
   7  chr7_77435935     ASom    A    C        0      0        2 
   7  chr7_77435935     HCab    A    C        1      2        2 
   7  chr7_77435935     HPrz    A    C        1      2        2 
   7  chr7_77435935     ZBoe    A    C        0      0        2 
   7  chr7_77435935     ZGre    A    C        0      0        2 
   7  chr7_77435935     ZHar    A    C        0      0        2 
   7  chr7_77435935   Sample    A    C        1      2        2 
   7  chr7_77477198     AAsi    T    A        0      0        2 
   7  chr7_77477198     AKia    T    A        0      0        2 
   7  chr7_77477198     AOna    T    A        0      0        2 
   7  chr7_77477198     ASom    T    A        0      0        2 
   7  chr7_77477198     HCab    T    A        0      0        2 
   7  chr7_77477198     HPrz    T    A        0      0        2 
   7  chr7_77477198     ZBoe    T    A      0.5      1        2 
   7  chr7_77477198     ZGre    T    A        0      0        2 
   7  chr7_77477198     ZHar    T    A        0      0        2 
   7  chr7_77477198   Sample    T    A        0      0        2 
   7  chr7_77495461     AAsi    T    A      0.5      1        2 
   7  chr7_77495461     AKia    T    A        0      0        2 
   7  chr7_77495461     AOna    T    A        0      0        2 
   7  chr7_77495461     ASom    T    A        0      0        2 
   7  chr7_77495461     HCab    T    A        0      0        2 
   7  chr7_77495461     HPrz    T    A        0      0        2 
   7  chr7_77495461     ZBoe    T    A        0      0        2 
   7  chr7_77495461     ZGre    T    A        0      0        2 
   7  chr7_77495461     ZHar    T    A        0      0        2 
   7  chr7_77495461   Sample    T    A        0      0        2 
   7  chr7_77497774     AAsi    T    G      0.5      1        2 
   7  chr7_77497774     AKia    T    G        0      0        2 
   7  chr7_77497774     AOna    T    G        0      0        2 
   7  chr7_77497774     ASom    T    G        0      0        2 
   7  chr7_77497774     HCab    T    G        0      0        2 
   7  chr7_77497774     HPrz    T    G        0      0        2 
   7  chr7_77497774     ZBoe    T    G        0      0        2 
   7  chr7_77497774     ZGre    T    G        0      0        2 
   7  chr7_77497774     ZHar    T    G        0      0        2 
   7  chr7_77497774   Sample    T    G        0      0        2 
   7  chr7_77503736     AAsi    T    G        0      0        2 
   7  chr7_77503736     AKia    T    G        0      0        2 
   7  chr7_77503736     AOna    T    G        0      0        2 
   7  chr7_77503736     ASom    T    G        0      0        2 
   7  chr7_77503736     HCab    T    G        0      0        2 
   7  chr7_77503736     HPrz    T    G        0      0        2 
   7  chr7_77503736     ZBoe    T    G        1      2        2 
   7  chr7_77503736     ZGre    T    G        0      0        2 
   7  chr7_77503736     ZHar    T    G        0      0        2 
   7  chr7_77503736   Sample    T    G        0      0        2 
   7  chr7_77511556     AAsi    C    A        0      0        2 
   7  chr7_77511556     AKia    C    A        0      0        2 
   7  chr7_77511556     AOna    C    A        0      0        2 
   7  chr7_77511556     ASom    C    A        0      0        2 
   7  chr7_77511556     HCab    C    A        1      2        2 
   7  chr7_77511556     HPrz    C    A        1      2        2 
   7  chr7_77511556     ZBoe    C    A        0      0        2 
   7  chr7_77511556     ZGre    C    A        0      0        2 
   7  chr7_77511556     ZHar    C    A        0      0        2 
   7  chr7_77511556   Sample    C    A        1      2        2 
   7  chr7_77517123     AAsi    G    T        0      0        2 
   7  chr7_77517123     AKia    G    T        0      0        2 
   7  chr7_77517123     AOna    G    T        0      0        2 
   7  chr7_77517123     ASom    G    T        0      0        2 
   7  chr7_77517123     HCab    G    T        1      2        2 
   7  chr7_77517123     HPrz    G    T        1      2        2 
   7  chr7_77517123     ZBoe    G    T        0      0        2 
   7  chr7_77517123     ZGre    G    T        0      0        2 
   7  chr7_77517123     ZHar    G    T        0      0        2 
   7  chr7_77517123   Sample    G    T        1      2        2 
   7  chr7_77524241     AAsi    C    A        0      0        2 
   7  chr7_77524241     AKia    C    A        0      0        2 
   7  chr7_77524241     AOna    C    A        1      2        2 
   7  chr7_77524241     ASom    C    A        0      0        2 
   7  chr7_77524241     HCab    C    A        0      0        2 
   7  chr7_77524241     HPrz    C    A        0      0        2 
   7  chr7_77524241     ZBoe    C    A        0      0        2 
   7  chr7_77524241     ZGre    C    A        0      0        2 
   7  chr7_77524241     ZHar    C    A        0      0        2 
   7  chr7_77524241   Sample    C    A        0      0        2 
   7  chr7_77529036     AAsi    C    G        0      0        2 
   7  chr7_77529036     AKia    C    G        0      0        2 
   7  chr7_77529036     AOna    C    G        0      0        2 
   7  chr7_77529036     ASom    C    G        0      0        2 
   7  chr7_77529036     HCab    C    G        0      0        2 
   7  chr7_77529036     HPrz    C    G        0      0        2 
   7  chr7_77529036     ZBoe    C    G        0      0        2 
   7  chr7_77529036     ZGre    C    G        0      0        2 
   7  chr7_77529036     ZHar    C    G      0.5      1        2 
   7  chr7_77529036   Sample    C    G        0      0        2 
   7  chr7_77535417     AAsi    C    G        0      0        2 
   7  chr7_77535417     AKia    C    G        0      0        2 
   7  chr7_77535417     AOna    C    G        0      0        2 
   7  chr7_77535417     ASom    C    G        0      0        2 
   7  chr7_77535417     HCab    C    G        0      0        2 
   7  chr7_77535417     HPrz    C    G        0      0        2 
   7  chr7_77535417     ZBoe    C    G        0      0        2 
   7  chr7_77535417     ZGre    C    G        0      0        2 
   7  chr7_77535417     ZHar    C    G        1      2        2 
   7  chr7_77535417   Sample    C    G        0      0        2 
   7  chr7_77558499     AAsi    A    C        0      0        2 
   7  chr7_77558499     AKia    A    C        0      0        2 
   7  chr7_77558499     AOna    A    C        0      0        2 
   7  chr7_77558499     ASom    A    C        0      0        2 
   7  chr7_77558499     HCab    A    C        1      2        2 
   7  chr7_77558499     HPrz    A    C        1      2        2 
   7  chr7_77558499     ZBoe    A    C        0      0        2 
   7  chr7_77558499     ZGre    A    C        0      0        2 
   7  chr7_77558499     ZHar    A    C        0      0        2 
   7  chr7_77558499   Sample    A    C        1      2        2 
   7  chr7_77583631     AAsi    A    T        0      0        2 
   7  chr7_77583631     AKia    A    T        0      0        2 
   7  chr7_77583631     AOna    A    T        0      0        2 
   7  chr7_77583631     ASom    A    T        0      0        2 
   7  chr7_77583631     HCab    A    T        0      0        2 
   7  chr7_77583631     HPrz    A    T        0      0        2 
   7  chr7_77583631     ZBoe    A    T        0      0        2 
   7  chr7_77583631     ZGre    A    T      0.5      1        2 
   7  chr7_77583631     ZHar    A    T        0      0        2 
   7  chr7_77583631   Sample    A    T        0      0        2 
   7  chr7_77593038     AAsi    T    G      0.5      1        2 
   7  chr7_77593038     AKia    T    G        0      0        2 
   7  chr7_77593038     AOna    T    G        0      0        2 
   7  chr7_77593038     ASom    T    G        1      2        2 
   7  chr7_77593038     HCab    T    G        0      0        2 
   7  chr7_77593038     HPrz    T    G        0      0        2 
   7  chr7_77593038     ZBoe    T    G        0      0        2 
   7  chr7_77593038     ZGre    T    G        0      0        2 
   7  chr7_77593038     ZHar    T    G        0      0        2 
   7  chr7_77593038   Sample    T    G        0      0        2 
   7  chr7_77595048     AAsi    C    G        0      0        2 
   7  chr7_77595048     AKia    C    G        0      0        2 
   7  chr7_77595048     AOna    C    G        0      0        2 
   7  chr7_77595048     ASom    C    G        0      0        2 
   7  chr7_77595048     HCab    C    G        1      2        2 
   7  chr7_77595048     HPrz    C    G        1      2        2 
   7  chr7_77595048     ZBoe    C    G        0      0        2 
   7  chr7_77595048     ZGre    C    G        0      0        2 
   7  chr7_77595048     ZHar    C    G        0      0        2 
   7  chr7_77595048   Sample    C    G        1      2        2 
   7  chr7_77603481     AAsi    A    C        0      0        2 
   7  chr7_77603481     AKia    A    C        0      0        2 
   7  chr7_77603481     AOna    A    C        0      0        2 
   7  chr7_77603481     ASom    A    C        0      0        2 
   7  chr7_77603481     HCab    A    C        1      2        2 
   7  chr7_77603481     HPrz    A    C        1      2        2 
   7  chr7_77603481     ZBoe    A    C        0      0        2 
   7  chr7_77603481     ZGre    A    C        0      0        2 
   7  chr7_77603481     ZHar    A    C        0      0        2 
   7  chr7_77603481   Sample    A    C        1      2        2 
   7  chr7_77618926     AAsi    C    G        0      0        2 
   7  chr7_77618926     AKia    C    G        0      0        2 
   7  chr7_77618926     AOna    C    G        0      0        2 
   7  chr7_77618926     ASom    C    G        0      0        2 
   7  chr7_77618926     HCab    C    G        0      0        2 
   7  chr7_77618926     HPrz    C    G        0      0        2 
   7  chr7_77618926     ZBoe    C    G        0      0        2 
   7  chr7_77618926     ZGre    C    G        1      2        2 
   7  chr7_77618926     ZHar    C    G        0      0        2 
   7  chr7_77618926   Sample    C    G        0      0        2 
   7  chr7_77618951     AAsi    A    C        0      0        2 
   7  chr7_77618951     AKia    A    C        0      0        2 
   7  chr7_77618951     AOna    A    C        0      0        2 
   7  chr7_77618951     ASom    A    C        1      2        2 
   7  chr7_77618951     HCab    A    C        0      0        2 
   7  chr7_77618951     HPrz    A    C        0      0        2 
   7  chr7_77618951     ZBoe    A    C        0      0        2 
   7  chr7_77618951     ZGre    A    C        0      0        2 
   7  chr7_77618951     ZHar    A    C        0      0        2 
   7  chr7_77618951   Sample    A    C        0      0        2 
   7  chr7_77647977     AAsi    C    G        0      0        2 
   7  chr7_77647977     AKia    C    G        0      0        2 
   7  chr7_77647977     AOna    C    G        0      0        2 
   7  chr7_77647977     ASom    C    G        0      0        2 
   7  chr7_77647977     HCab    C    G        1      2        2 
   7  chr7_77647977     HPrz    C    G        1      2        2 
   7  chr7_77647977     ZBoe    C    G        0      0        2 
   7  chr7_77647977     ZGre    C    G        0      0        2 
   7  chr7_77647977     ZHar    C    G        0      0        2 
   7  chr7_77647977   Sample    C    G        1      2        2 
   7  chr7_77680028     AAsi    C    G        0      0        2 
   7  chr7_77680028     AKia    C    G        0      0        2 
   7  chr7_77680028     AOna    C    G        0      0        2 
   7  chr7_77680028     ASom    C    G        0      0        2 
   7  chr7_77680028     HCab    C    G        1      2        2 
   7  chr7_77680028     HPrz    C    G        1      2        2 
   7  chr7_77680028     ZBoe    C    G        0      0        2 
   7  chr7_77680028     ZGre    C    G        0      0        2 
   7  chr7_77680028     ZHar    C    G        0      0        2 
   7  chr7_77680028   Sample    C    G        1      2        2 
   7  chr7_77683278     AAsi    T    G        1      2        2 
   7  chr7_77683278     AKia    T    G        0      0        2 
   7  chr7_77683278     AOna    T    G        0      0        2 
   7  chr7_77683278     ASom    T    G        1      2        2 
   7  chr7_77683278     HCab    T    G        0      0        2 
   7  chr7_77683278     HPrz    T    G        0      0        2 
   7  chr7_77683278     ZBoe    T    G        0      0        2 
   7  chr7_77683278     ZGre    T    G        0      0        2 
   7  chr7_77683278     ZHar    T    G        0      0        2 
   7  chr7_77683278   Sample    T    G        0      0        2 
   7  chr7_77686481     AAsi    G    T        0      0        2 
   7  chr7_77686481     AKia    G    T        0      0        2 
   7  chr7_77686481     AOna    G    T        0      0        2 
   7  chr7_77686481     ASom    G    T        0      0        2 
   7  chr7_77686481     HCab    G    T        1      2        2 
   7  chr7_77686481     HPrz    G    T        1      2        2 
   7  chr7_77686481     ZBoe    G    T        0      0        2 
   7  chr7_77686481     ZGre    G    T        0      0        2 
   7  chr7_77686481     ZHar    G    T        0      0        2 
   7  chr7_77686481   Sample    G    T        1      2        2 
   7  chr7_77690300     AAsi    G    C        0      0        2 
   7  chr7_77690300     AKia    G    C        0      0        2 
   7  chr7_77690300     AOna    G    C        0      0        2 
   7  chr7_77690300     ASom    G    C        0      0        2 
   7  chr7_77690300     HCab    G    C        1      2        2 
   7  chr7_77690300     HPrz    G    C        1      2        2 
   7  chr7_77690300     ZBoe    G    C        0      0        2 
   7  chr7_77690300     ZGre    G    C        0      0        2 
   7  chr7_77690300     ZHar    G    C        0      0        2 
   7  chr7_77690300   Sample    G    C        1      2        2 
   7  chr7_77709958     AAsi    G    C        0      0        2 
   7  chr7_77709958     AKia    G    C        0      0        2 
   7  chr7_77709958     AOna    G    C        0      0        2 
   7  chr7_77709958     ASom    G    C        0      0        2 
   7  chr7_77709958     HCab    G    C        1      2        2 
   7  chr7_77709958     HPrz    G    C        1      2        2 
   7  chr7_77709958     ZBoe    G    C        0      0        2 
   7  chr7_77709958     ZGre    G    C        0      0        2 
   7  chr7_77709958     ZHar    G    C        0      0        2 
   7  chr7_77709958   Sample    G    C        1      2        2 
   7  chr7_77721345     AAsi    C    G        0      0        2 
   7  chr7_77721345     AKia    C    G        0      0        2 
   7  chr7_77721345     AOna    C    G        0      0        2 
   7  chr7_77721345     ASom    C    G        0      0        2 
   7  chr7_77721345     HCab    C    G        1      2        2 
   7  chr7_77721345     HPrz    C    G        1      2        2 
   7  chr7_77721345     ZBoe    C    G        0      0        2 
   7  chr7_77721345     ZGre    C    G        0      0        2 
   7  chr7_77721345     ZHar    C    G        0      0        2 
   7  chr7_77721345   Sample    C    G        1      2        2 
   7  chr7_77748741     AAsi    C    G        0      0        2 
   7  chr7_77748741     AKia    C    G        0      0        2 
   7  chr7_77748741     AOna    C    G        0      0        2 
   7  chr7_77748741     ASom    C    G        0      0        2 
   7  chr7_77748741     HCab    C    G        0      0        2 
   7  chr7_77748741     HPrz    C    G        0      0        2 
   7  chr7_77748741     ZBoe    C    G        1      2        2 
   7  chr7_77748741     ZGre    C    G        0      0        2 
   7  chr7_77748741     ZHar    C    G        0      0        2 
   7  chr7_77748741   Sample    C    G        0      0        2 
   7  chr7_77751200     AAsi    C    A        0      0        2 
   7  chr7_77751200     AKia    C    A        0      0        2 
   7  chr7_77751200     AOna    C    A        0      0        2 
   7  chr7_77751200     ASom    C    A        0      0        2 
   7  chr7_77751200     HCab    C    A        1      2        2 
   7  chr7_77751200     HPrz    C    A        1      2        2 
   7  chr7_77751200     ZBoe    C    A        0      0        2 
   7  chr7_77751200     ZGre    C    A        0      0        2 
   7  chr7_77751200     ZHar    C    A        0      0        2 
   7  chr7_77751200   Sample    C    A        1      2        2 
   7  chr7_77773748     AAsi    C    A        0      0        2 
   7  chr7_77773748     AKia    C    A        0      0        2 
   7  chr7_77773748     AOna    C    A        0      0        2 
   7  chr7_77773748     ASom    C    A        0      0        2 
   7  chr7_77773748     HCab    C    A        1      2        2 
   7  chr7_77773748     HPrz    C    A        1      2        2 
   7  chr7_77773748     ZBoe    C    A        0      0        2 
   7  chr7_77773748     ZGre    C    A        0      0        2 
   7  chr7_77773748     ZHar    C    A        0      0        2 
   7  chr7_77773748   Sample    C    A        1      2        2 
   7  chr7_77775199     AAsi    C    G        0      0        2 
   7  chr7_77775199     AKia    C    G        0      0        2 
   7  chr7_77775199     AOna    C    G        0      0        2 
   7  chr7_77775199     ASom    C    G        0      0        2 
   7  chr7_77775199     HCab    C    G        0      0        2 
   7  chr7_77775199     HPrz    C    G        0      0        2 
   7  chr7_77775199     ZBoe    C    G        1      2        2 
   7  chr7_77775199     ZGre    C    G        0      0        2 
   7  chr7_77775199     ZHar    C    G        1      2        2 
   7  chr7_77775199   Sample    C    G        0      0        2 
   7  chr7_77779980     AAsi    G    C        0      0        2 
   7  chr7_77779980     AKia    G    C        0      0        2 
   7  chr7_77779980     AOna    G    C        0      0        2 
   7  chr7_77779980     ASom    G    C        0      0        2 
   7  chr7_77779980     HCab    G    C        1      2        2 
   7  chr7_77779980     HPrz    G    C        1      2        2 
   7  chr7_77779980     ZBoe    G    C        0      0        2 
   7  chr7_77779980     ZGre    G    C        0      0        2 
   7  chr7_77779980     ZHar    G    C        0      0        2 
   7  chr7_77779980   Sample    G    C        1      2        2 
   7  chr7_77788505     AAsi    G    C        0      0        2 
   7  chr7_77788505     AKia    G    C        0      0        2 
   7  chr7_77788505     AOna    G    C        0      0        2 
   7  chr7_77788505     ASom    G    C        0      0        2 
   7  chr7_77788505     HCab    G    C        1      2        2 
   7  chr7_77788505     HPrz    G    C        1      2        2 
   7  chr7_77788505     ZBoe    G    C        0      0        2 
   7  chr7_77788505     ZGre    G    C        0      0        2 
   7  chr7_77788505     ZHar    G    C        0      0        2 
   7  chr7_77788505   Sample    G    C        1      2        2 
   7  chr7_77792962     AAsi    C    G        0      0        2 
   7  chr7_77792962     AKia    C    G        0      0        2 
   7  chr7_77792962     AOna    C    G        0      0        2 
   7  chr7_77792962     ASom    C    G        0      0        2 
   7  chr7_77792962     HCab    C    G        0      0        2 
   7  chr7_77792962     HPrz    C    G        0      0        2 
   7  chr7_77792962     ZBoe    C    G        1      2        2 
   7  chr7_77792962     ZGre    C    G        0      0        2 
   7  chr7_77792962     ZHar    C    G        0      0        2 
   7  chr7_77792962   Sample    C    G        0      0        2 
   7  chr7_77802872     AAsi    A    C        0      0        2 
   7  chr7_77802872     AKia    A    C        0      0        2 
   7  chr7_77802872     AOna    A    C      0.5      1        2 
   7  chr7_77802872     ASom    A    C        0      0        2 
   7  chr7_77802872     HCab    A    C        0      0        2 
   7  chr7_77802872     HPrz    A    C        0      0        2 
   7  chr7_77802872     ZBoe    A    C        0      0        2 
   7  chr7_77802872     ZGre    A    C        0      0        2 
   7  chr7_77802872     ZHar    A    C        0      0        2 
   7  chr7_77802872   Sample    A    C        0      0        2 
   7  chr7_77820448     AAsi    C    G        0      0        2 
   7  chr7_77820448     AKia    C    G        0      0        2 
   7  chr7_77820448     AOna    C    G        0      0        2 
   7  chr7_77820448     ASom    C    G        0      0        2 
   7  chr7_77820448     HCab    C    G        0      0        2 
   7  chr7_77820448     HPrz    C    G      0.5      1        2 
   7  chr7_77820448     ZBoe    C    G        0      0        2 
   7  chr7_77820448     ZGre    C    G        0      0        2 
   7  chr7_77820448     ZHar    C    G        0      0        2 
   7  chr7_77820448   Sample    C    G        0      0        2 
   7  chr7_77825164     AAsi    G    C        0      0        2 
   7  chr7_77825164     AKia    G    C        0      0        2 
   7  chr7_77825164     AOna    G    C        0      0        2 
   7  chr7_77825164     ASom    G    C        0      0        2 
   7  chr7_77825164     HCab    G    C        1      2        2 
   7  chr7_77825164     HPrz    G    C        1      2        2 
   7  chr7_77825164     ZBoe    G    C        0      0        2 
   7  chr7_77825164     ZGre    G    C        0      0        2 
   7  chr7_77825164     ZHar    G    C        0      0        2 
   7  chr7_77825164   Sample    G    C        1      2        2 
   7  chr7_77827872     AAsi    C    A        0      0        2 
   7  chr7_77827872     AKia    C    A        0      0        2 
   7  chr7_77827872     AOna    C    A        0      0        2 
   7  chr7_77827872     ASom    C    A        0      0        2 
   7  chr7_77827872     HCab    C    A        0      0        2 
   7  chr7_77827872     HPrz    C    A        0      0        2 
   7  chr7_77827872     ZBoe    C    A        1      2        2 
   7  chr7_77827872     ZGre    C    A        0      0        2 
   7  chr7_77827872     ZHar    C    A        0      0        2 
   7  chr7_77827872   Sample    C    A        0      0        2 
   7  chr7_77833646     AAsi    A    C        0      0        2 
   7  chr7_77833646     AKia    A    C        0      0        2 
   7  chr7_77833646     AOna    A    C        0      0        2 
   7  chr7_77833646     ASom    A    C        1      2        2 
   7  chr7_77833646     HCab    A    C        0      0        2 
   7  chr7_77833646     HPrz    A    C        0      0        2 
   7  chr7_77833646     ZBoe    A    C        0      0        2 
   7  chr7_77833646     ZGre    A    C        0      0        2 
   7  chr7_77833646     ZHar    A    C        0      0        2 
   7  chr7_77833646   Sample    A    C        0      0        2 
   7  chr7_77834929     AAsi    G    C        0      0        2 
   7  chr7_77834929     AKia    G    C        0      0        2 
   7  chr7_77834929     AOna    G    C        0      0        2 
   7  chr7_77834929     ASom    G    C        0      0        2 
   7  chr7_77834929     HCab    G    C        1      2        2 
   7  chr7_77834929     HPrz    G    C        1      2        2 
   7  chr7_77834929     ZBoe    G    C        0      0        2 
   7  chr7_77834929     ZGre    G    C        0      0        2 
   7  chr7_77834929     ZHar    G    C        0      0        2 
   7  chr7_77834929   Sample    G    C        1      2        2 
   7  chr7_77835631     AAsi    A    T        1      2        2 
   7  chr7_77835631     AKia    A    T        1      2        2 
   7  chr7_77835631     AOna    A    T      0.5      1        2 
   7  chr7_77835631     ASom    A    T        1      2        2 
   7  chr7_77835631     HCab    A    T        0      0        2 
   7  chr7_77835631     HPrz    A    T        0      0        2 
   7  chr7_77835631     ZBoe    A    T        0      0        2 
   7  chr7_77835631     ZGre    A    T        0      0        2 
   7  chr7_77835631     ZHar    A    T        0      0        2 
   7  chr7_77835631   Sample    A    T        0      0        2 
   7  chr7_77841552     AAsi    G    C      0.5      1        2 
   7  chr7_77841552     AKia    G    C        0      0        2 
   7  chr7_77841552     AOna    G    C        0      0        2 
   7  chr7_77841552     ASom    G    C        0      0        2 
   7  chr7_77841552     HCab    G    C        0      0        2 
   7  chr7_77841552     HPrz    G    C        0      0        2 
   7  chr7_77841552     ZBoe    G    C        0      0        2 
   7  chr7_77841552     ZGre    G    C        0      0        2 
   7  chr7_77841552     ZHar    G    C        0      0        2 
   7  chr7_77841552   Sample    G    C        0      0        2 
   7  chr7_77856671     AAsi    C    G        0      0        2 
   7  chr7_77856671     AKia    C    G        0      0        2 
   7  chr7_77856671     AOna    C    G        0      0        2 
   7  chr7_77856671     ASom    C    G        0      0        2 
   7  chr7_77856671     HCab    C    G        1      2        2 
   7  chr7_77856671     HPrz    C    G        1      2        2 
   7  chr7_77856671     ZBoe    C    G        0      0        2 
   7  chr7_77856671     ZGre    C    G        0      0        2 
   7  chr7_77856671     ZHar    C    G        0      0        2 
   7  chr7_77856671   Sample    C    G        1      2        2 
   7  chr7_77856724     AAsi    G    T        0      0        2 
   7  chr7_77856724     AKia    G    T        0      0        2 
   7  chr7_77856724     AOna    G    T        0      0        2 
   7  chr7_77856724     ASom    G    T        0      0        2 
   7  chr7_77856724     HCab    G    T        1      2        2 
   7  chr7_77856724     HPrz    G    T        1      2        2 
   7  chr7_77856724     ZBoe    G    T        0      0        2 
   7  chr7_77856724     ZGre    G    T        0      0        2 
   7  chr7_77856724     ZHar    G    T        0      0        2 
   7  chr7_77856724   Sample    G    T        1      2        2 
   7  chr7_77856932     AAsi    T    A        0      0        2 
   7  chr7_77856932     AKia    T    A        0      0        2 
   7  chr7_77856932     AOna    T    A        0      0        2 
   7  chr7_77856932     ASom    T    A        0      0        2 
   7  chr7_77856932     HCab    T    A        1      2        2 
   7  chr7_77856932     HPrz    T    A        1      2        2 
   7  chr7_77856932     ZBoe    T    A        0      0        2 
   7  chr7_77856932     ZGre    T    A        0      0        2 
   7  chr7_77856932     ZHar    T    A        0      0        2 
   7  chr7_77856932   Sample    T    A        1      2        2 
   7  chr7_77864604     AAsi    G    C        0      0        2 
   7  chr7_77864604     AKia    G    C        0      0        2 
   7  chr7_77864604     AOna    G    C        0      0        2 
   7  chr7_77864604     ASom    G    C        0      0        2 
   7  chr7_77864604     HCab    G    C        0      0        2 
   7  chr7_77864604     HPrz    G    C        0      0        2 
   7  chr7_77864604     ZBoe    G    C        0      0        2 
   7  chr7_77864604     ZGre    G    C        1      2        2 
   7  chr7_77864604     ZHar    G    C        0      0        2 
   7  chr7_77864604   Sample    G    C        0      0        2 
   7  chr7_77865868     AAsi    G    T        0      0        2 
   7  chr7_77865868     AKia    G    T        0      0        2 
   7  chr7_77865868     AOna    G    T        0      0        2 
   7  chr7_77865868     ASom    G    T        0      0        2 
   7  chr7_77865868     HCab    G    T        1      2        2 
   7  chr7_77865868     HPrz    G    T        1      2        2 
   7  chr7_77865868     ZBoe    G    T        0      0        2 
   7  chr7_77865868     ZGre    G    T        0      0        2 
   7  chr7_77865868     ZHar    G    T        0      0        2 
   7  chr7_77865868   Sample    G    T        1      2        2 
   7  chr7_77877541     AAsi    T    A        0      0        2 
   7  chr7_77877541     AKia    T    A        0      0        2 
   7  chr7_77877541     AOna    T    A        0      0        2 
   7  chr7_77877541     ASom    T    A        0      0        2 
   7  chr7_77877541     HCab    T    A        0      0        2 
   7  chr7_77877541     HPrz    T    A      0.5      1        2 
   7  chr7_77877541     ZBoe    T    A        0      0        2 
   7  chr7_77877541     ZGre    T    A        0      0        2 
   7  chr7_77877541     ZHar    T    A        0      0        2 
   7  chr7_77877541   Sample    T    A        1      2        2 
   7  chr7_77884805     AAsi    G    T        0      0        2 
   7  chr7_77884805     AKia    G    T        0      0        2 
   7  chr7_77884805     AOna    G    T      0.5      1        2 
   7  chr7_77884805     ASom    G    T        0      0        2 
   7  chr7_77884805     HCab    G    T        0      0        2 
   7  chr7_77884805     HPrz    G    T        0      0        2 
   7  chr7_77884805     ZBoe    G    T        0      0        2 
   7  chr7_77884805     ZGre    G    T        0      0        2 
   7  chr7_77884805     ZHar    G    T        0      0        2 
   7  chr7_77884805   Sample    G    T        0      0        2 
   7  chr7_77900240     AAsi    C    A        0      0        2 
   7  chr7_77900240     AKia    C    A        0      0        2 
   7  chr7_77900240     AOna    C    A        0      0        2 
   7  chr7_77900240     ASom    C    A        0      0        2 
   7  chr7_77900240     HCab    C    A        0      0        2 
   7  chr7_77900240     HPrz    C    A        0      0        2 
   7  chr7_77900240     ZBoe    C    A        0      0        2 
   7  chr7_77900240     ZGre    C    A        1      2        2 
   7  chr7_77900240     ZHar    C    A        0      0        2 
   7  chr7_77900240   Sample    C    A        0      0        2 
   7  chr7_77917505     AAsi    A    T        0      0        2 
   7  chr7_77917505     AKia    A    T        0      0        2 
   7  chr7_77917505     AOna    A    T        0      0        2 
   7  chr7_77917505     ASom    A    T        0      0        2 
   7  chr7_77917505     HCab    A    T        1      2        2 
   7  chr7_77917505     HPrz    A    T        1      2        2 
   7  chr7_77917505     ZBoe    A    T        0      0        2 
   7  chr7_77917505     ZGre    A    T        0      0        2 
   7  chr7_77917505     ZHar    A    T        0      0        2 
   7  chr7_77917505   Sample    A    T        1      2        2 
   7  chr7_78032444     AAsi    T    G        0      0        2 
   7  chr7_78032444     AKia    T    G        0      0        2 
   7  chr7_78032444     AOna    T    G        0      0        2 
   7  chr7_78032444     ASom    T    G        0      0        2 
   7  chr7_78032444     HCab    T    G        0      0        2 
   7  chr7_78032444     HPrz    T    G        0      0        2 
   7  chr7_78032444     ZBoe    T    G        0      0        2 
   7  chr7_78032444     ZGre    T    G        0      0        2 
   7  chr7_78032444     ZHar    T    G      0.5      1        2 
   7  chr7_78032444   Sample    T    G        0      0        2 
   7  chr7_78039273     AAsi    A    T        0      0        2 
   7  chr7_78039273     AKia    A    T        0      0        2 
   7  chr7_78039273     AOna    A    T        0      0        2 
   7  chr7_78039273     ASom    A    T        0      0        2 
   7  chr7_78039273     HCab    A    T        1      2        2 
   7  chr7_78039273     HPrz    A    T        0      0        2 
   7  chr7_78039273     ZBoe    A    T        0      0        2 
   7  chr7_78039273     ZGre    A    T        0      0        2 
   7  chr7_78039273     ZHar    A    T        0      0        2 
   7  chr7_78039273   Sample    A    T        1      2        2 
   7  chr7_78049170     AAsi    G    T        0      0        2 
   7  chr7_78049170     AKia    G    T        0      0        2 
   7  chr7_78049170     AOna    G    T        0      0        2 
   7  chr7_78049170     ASom    G    T        0      0        2 
   7  chr7_78049170     HCab    G    T        1      2        2 
   7  chr7_78049170     HPrz    G    T        1      2        2 
   7  chr7_78049170     ZBoe    G    T        0      0        2 
   7  chr7_78049170     ZGre    G    T        0      0        2 
   7  chr7_78049170     ZHar    G    T        0      0        2 
   7  chr7_78049170   Sample    G    T        1      2        2 
   7  chr7_78050740     AAsi    T    G        1      2        2 
   7  chr7_78050740     AKia    T    G        0      0        2 
   7  chr7_78050740     AOna    T    G        0      0        2 
   7  chr7_78050740     ASom    T    G        1      2        2 
   7  chr7_78050740     HCab    T    G        0      0        2 
   7  chr7_78050740     HPrz    T    G        0      0        2 
   7  chr7_78050740     ZBoe    T    G        0      0        2 
   7  chr7_78050740     ZGre    T    G        0      0        2 
   7  chr7_78050740     ZHar    T    G        0      0        2 
   7  chr7_78050740   Sample    T    G        0      0        2 
   7  chr7_78051661     AAsi    G    T        0      0        2 
   7  chr7_78051661     AKia    G    T        0      0        2 
   7  chr7_78051661     AOna    G    T        0      0        2 
   7  chr7_78051661     ASom    G    T        0      0        2 
   7  chr7_78051661     HCab    G    T        1      2        2 
   7  chr7_78051661     HPrz    G    T        1      2        2 
   7  chr7_78051661     ZBoe    G    T        0      0        2 
   7  chr7_78051661     ZGre    G    T        0      0        2 
   7  chr7_78051661     ZHar    G    T        0      0        2 
   7  chr7_78051661   Sample    G    T        1      2        2 
   7  chr7_78061600     AAsi    C    A        0      0        2 
   7  chr7_78061600     AKia    C    A        0      0        2 
   7  chr7_78061600     AOna    C    A        0      0        2 
   7  chr7_78061600     ASom    C    A        0      0        2 
   7  chr7_78061600     HCab    C    A        1      2        2 
   7  chr7_78061600     HPrz    C    A        1      2        2 
   7  chr7_78061600     ZBoe    C    A        0      0        2 
   7  chr7_78061600     ZGre    C    A        0      0        2 
   7  chr7_78061600     ZHar    C    A        0      0        2 
   7  chr7_78061600   Sample    C    A        1      2        2 
   7  chr7_78066698     AAsi    T    G        0      0        2 
   7  chr7_78066698     AKia    T    G        0      0        2 
   7  chr7_78066698     AOna    T    G        0      0        2 
   7  chr7_78066698     ASom    T    G        0      0        2 
   7  chr7_78066698     HCab    T    G        1      2        2 
   7  chr7_78066698     HPrz    T    G        0      0        2 
   7  chr7_78066698     ZBoe    T    G        0      0        2 
   7  chr7_78066698     ZGre    T    G        0      0        2 
   7  chr7_78066698     ZHar    T    G        0      0        2 
   7  chr7_78066698   Sample    T    G        0      0        2 
   7  chr7_78099531     AAsi    T    G        0      0        2 
   7  chr7_78099531     AKia    T    G        0      0        2 
   7  chr7_78099531     AOna    T    G        0      0        2 
   7  chr7_78099531     ASom    T    G        0      0        2 
   7  chr7_78099531     HCab    T    G        0      0        2 
   7  chr7_78099531     HPrz    T    G      0.5      1        2 
   7  chr7_78099531     ZBoe    T    G        0      0        2 
   7  chr7_78099531     ZGre    T    G        0      0        2 
   7  chr7_78099531     ZHar    T    G        0      0        2 
   7  chr7_78099531   Sample    T    G        0      0        2 
   7  chr7_78108207     AAsi    C    G        0      0        2 
   7  chr7_78108207     AKia    C    G        0      0        2 
   7  chr7_78108207     AOna    C    G        0      0        2 
   7  chr7_78108207     ASom    C    G        0      0        2 
   7  chr7_78108207     HCab    C    G        1      2        2 
   7  chr7_78108207     HPrz    C    G        1      2        2 
   7  chr7_78108207     ZBoe    C    G        0      0        2 
   7  chr7_78108207     ZGre    C    G        0      0        2 
   7  chr7_78108207     ZHar    C    G        0      0        2 
   7  chr7_78108207   Sample    C    G        1      2        2 
   7  chr7_78115026     AAsi    G    C        0      0        2 
   7  chr7_78115026     AKia    G    C        0      0        2 
   7  chr7_78115026     AOna    G    C        0      0        2 
   7  chr7_78115026     ASom    G    C        0      0        2 
   7  chr7_78115026     HCab    G    C        0      0        2 
   7  chr7_78115026     HPrz    G    C      0.5      1        2 
   7  chr7_78115026     ZBoe    G    C        0      0        2 
   7  chr7_78115026     ZGre    G    C        0      0        2 
   7  chr7_78115026     ZHar    G    C        0      0        2 
   7  chr7_78115026   Sample    G    C        0      0        2 
   7  chr7_78116249     AAsi    A    C        0      0        2 
   7  chr7_78116249     AKia    A    C        0      0        2 
   7  chr7_78116249     AOna    A    C        0      0        2 
   7  chr7_78116249     ASom    A    C        1      2        2 
   7  chr7_78116249     HCab    A    C        0      0        2 
   7  chr7_78116249     HPrz    A    C        0      0        2 
   7  chr7_78116249     ZBoe    A    C        0      0        2 
   7  chr7_78116249     ZGre    A    C        0      0        2 
   7  chr7_78116249     ZHar    A    C        0      0        2 
   7  chr7_78116249   Sample    A    C        0      0        2 
   7  chr7_78129191     AAsi    G    C        0      0        2 
   7  chr7_78129191     AKia    G    C        0      0        2 
   7  chr7_78129191     AOna    G    C        0      0        2 
   7  chr7_78129191     ASom    G    C        0      0        2 
   7  chr7_78129191     HCab    G    C        0      0        2 
   7  chr7_78129191     HPrz    G    C        0      0        2 
   7  chr7_78129191     ZBoe    G    C        0      0        2 
   7  chr7_78129191     ZGre    G    C        0      0        2 
   7  chr7_78129191     ZHar    G    C        1      2        2 
   7  chr7_78129191   Sample    G    C        0      0        2 
   7  chr7_78139562     AAsi    G    C        0      0        2 
   7  chr7_78139562     AKia    G    C        0      0        2 
   7  chr7_78139562     AOna    G    C        0      0        2 
   7  chr7_78139562     ASom    G    C        0      0        2 
   7  chr7_78139562     HCab    G    C        1      2        2 
   7  chr7_78139562     HPrz    G    C        1      2        2 
   7  chr7_78139562     ZBoe    G    C        0      0        2 
   7  chr7_78139562     ZGre    G    C        0      0        2 
   7  chr7_78139562     ZHar    G    C        0      0        2 
   7  chr7_78139562   Sample    G    C        1      2        2 
   7  chr7_78147811     AAsi    C    G        0      0        2 
   7  chr7_78147811     AKia    C    G        0      0        2 
   7  chr7_78147811     AOna    C    G        0      0        2 
   7  chr7_78147811     ASom    C    G        0      0        2 
   7  chr7_78147811     HCab    C    G        1      2        2 
   7  chr7_78147811     HPrz    C    G        1      2        2 
   7  chr7_78147811     ZBoe    C    G        0      0        2 
   7  chr7_78147811     ZGre    C    G        0      0        2 
   7  chr7_78147811     ZHar    C    G        0      0        2 
   7  chr7_78147811   Sample    C    G        1      2        2 
   7  chr7_78178043     AAsi    C    G        0      0        2 
   7  chr7_78178043     AKia    C    G        0      0        2 
   7  chr7_78178043     AOna    C    G        0      0        2 
   7  chr7_78178043     ASom    C    G        1      2        2 
   7  chr7_78178043     HCab    C    G        0      0        2 
   7  chr7_78178043     HPrz    C    G        0      0        2 
   7  chr7_78178043     ZBoe    C    G        0      0        2 
   7  chr7_78178043     ZGre    C    G        0      0        2 
   7  chr7_78178043     ZHar    C    G        0      0        2 
   7  chr7_78178043   Sample    C    G        0      0        2 
   7  chr7_78188573     AAsi    G    C        0      0        2 
   7  chr7_78188573     AKia    G    C        0      0        2 
   7  chr7_78188573     AOna    G    C        0      0        2 
   7  chr7_78188573     ASom    G    C        0      0        2 
   7  chr7_78188573     HCab    G    C        1      2        2 
   7  chr7_78188573     HPrz    G    C        1      2        2 
   7  chr7_78188573     ZBoe    G    C        0      0        2 
   7  chr7_78188573     ZGre    G    C        0      0        2 
   7  chr7_78188573     ZHar    G    C        0      0        2 
   7  chr7_78188573   Sample    G    C        1      2        2 
   7  chr7_78201780     AAsi    T    A        0      0        2 
   7  chr7_78201780     AKia    T    A        0      0        2 
   7  chr7_78201780     AOna    T    A        0      0        2 
   7  chr7_78201780     ASom    T    A        0      0        2 
   7  chr7_78201780     HCab    T    A        0      0        2 
   7  chr7_78201780     HPrz    T    A        0      0        2 
   7  chr7_78201780     ZBoe    T    A        0      0        2 
   7  chr7_78201780     ZGre    T    A      0.5      1        2 
   7  chr7_78201780     ZHar    T    A        0      0        2 
   7  chr7_78201780   Sample    T    A        0      0        2 
   7  chr7_78222294     AAsi    C    A        0      0        2 
   7  chr7_78222294     AKia    C    A        0      0        2 
   7  chr7_78222294     AOna    C    A        0      0        2 
   7  chr7_78222294     ASom    C    A        1      2        2 
   7  chr7_78222294     HCab    C    A        0      0        2 
   7  chr7_78222294     HPrz    C    A        0      0        2 
   7  chr7_78222294     ZBoe    C    A        0      0        2 
   7  chr7_78222294     ZGre    C    A        0      0        2 
   7  chr7_78222294     ZHar    C    A        0      0        2 
   7  chr7_78222294   Sample    C    A        0      0        2 
   7  chr7_78267706     AAsi    A    C        0      0        2 
   7  chr7_78267706     AKia    A    C        1      2        2 
   7  chr7_78267706     AOna    A    C        1      2        2 
   7  chr7_78267706     ASom    A    C        0      0        2 
   7  chr7_78267706     HCab    A    C        0      0        2 
   7  chr7_78267706     HPrz    A    C        0      0        2 
   7  chr7_78267706     ZBoe    A    C        0      0        2 
   7  chr7_78267706     ZGre    A    C        0      0        2 
   7  chr7_78267706     ZHar    A    C        0      0        2 
   7  chr7_78267706   Sample    A    C        0      0        2 
   7  chr7_78274762     AAsi    C    G        0      0        2 
   7  chr7_78274762     AKia    C    G        0      0        2 
   7  chr7_78274762     AOna    C    G        0      0        2 
   7  chr7_78274762     ASom    C    G        0      0        2 
   7  chr7_78274762     HCab    C    G        0      0        2 
   7  chr7_78274762     HPrz    C    G        0      0        2 
   7  chr7_78274762     ZBoe    C    G        0      0        2 
   7  chr7_78274762     ZGre    C    G        0      0        2 
   7  chr7_78274762     ZHar    C    G      0.5      1        2 
   7  chr7_78274762   Sample    C    G        0      0        2 
   7  chr7_78303166     AAsi    C    A        0      0        2 
   7  chr7_78303166     AKia    C    A        0      0        2 
   7  chr7_78303166     AOna    C    A        1      2        2 
   7  chr7_78303166     ASom    C    A        0      0        2 
   7  chr7_78303166     HCab    C    A        0      0        2 
   7  chr7_78303166     HPrz    C    A        0      0        2 
   7  chr7_78303166     ZBoe    C    A        0      0        2 
   7  chr7_78303166     ZGre    C    A        0      0        2 
   7  chr7_78303166     ZHar    C    A        0      0        2 
   7  chr7_78303166   Sample    C    A        0      0        2 
   7  chr7_78337424     AAsi    A    C        1      2        2 
   7  chr7_78337424     AKia    A    C        0      0        2 
   7  chr7_78337424     AOna    A    C        0      0        2 
   7  chr7_78337424     ASom    A    C        1      2        2 
   7  chr7_78337424     HCab    A    C        0      0        2 
   7  chr7_78337424     HPrz    A    C        0      0        2 
   7  chr7_78337424     ZBoe    A    C        0      0        2 
   7  chr7_78337424     ZGre    A    C        0      0        2 
   7  chr7_78337424     ZHar    A    C        0      0        2 
   7  chr7_78337424   Sample    A    C        0      0        2 
   7  chr7_78358604     AAsi    C    G        0      0        2 
   7  chr7_78358604     AKia    C    G      0.5      1        2 
   7  chr7_78358604     AOna    C    G        0      0        2 
   7  chr7_78358604     ASom    C    G        0      0        2 
   7  chr7_78358604     HCab    C    G        0      0        2 
   7  chr7_78358604     HPrz    C    G        0      0        2 
   7  chr7_78358604     ZBoe    C    G        0      0        2 
   7  chr7_78358604     ZGre    C    G        0      0        2 
   7  chr7_78358604     ZHar    C    G        0      0        2 
   7  chr7_78358604   Sample    C    G        0      0        2 
   7  chr7_78392346     AAsi    A    C        0      0        2 
   7  chr7_78392346     AKia    A    C        0      0        2 
   7  chr7_78392346     AOna    A    C        0      0        2 
   7  chr7_78392346     ASom    A    C        0      0        2 
   7  chr7_78392346     HCab    A    C        1      2        2 
   7  chr7_78392346     HPrz    A    C        1      2        2 
   7  chr7_78392346     ZBoe    A    C        0      0        2 
   7  chr7_78392346     ZGre    A    C        0      0        2 
   7  chr7_78392346     ZHar    A    C        0      0        2 
   7  chr7_78392346   Sample    A    C        1      2        2 
   7  chr7_78409471     AAsi    G    T        0      0        2 
   7  chr7_78409471     AKia    G    T        0      0        2 
   7  chr7_78409471     AOna    G    T        0      0        2 
   7  chr7_78409471     ASom    G    T        0      0        2 
   7  chr7_78409471     HCab    G    T        1      2        2 
   7  chr7_78409471     HPrz    G    T        1      2        2 
   7  chr7_78409471     ZBoe    G    T        0      0        2 
   7  chr7_78409471     ZGre    G    T        0      0        2 
   7  chr7_78409471     ZHar    G    T        0      0        2 
   7  chr7_78409471   Sample    G    T        1      2        2 
   7  chr7_78414814     AAsi    G    T        0      0        2 
   7  chr7_78414814     AKia    G    T        0      0        2 
   7  chr7_78414814     AOna    G    T        0      0        2 
   7  chr7_78414814     ASom    G    T        0      0        2 
   7  chr7_78414814     HCab    G    T        1      2        2 
   7  chr7_78414814     HPrz    G    T        1      2        2 
   7  chr7_78414814     ZBoe    G    T        0      0        2 
   7  chr7_78414814     ZGre    G    T        0      0        2 
   7  chr7_78414814     ZHar    G    T        0      0        2 
   7  chr7_78414814   Sample    G    T        1      2        2 
   7  chr7_78442013     AAsi    G    T        0      0        2 
   7  chr7_78442013     AKia    G    T        0      0        2 
   7  chr7_78442013     AOna    G    T        0      0        2 
   7  chr7_78442013     ASom    G    T        0      0        2 
   7  chr7_78442013     HCab    G    T        1      2        2 
   7  chr7_78442013     HPrz    G    T        1      2        2 
   7  chr7_78442013     ZBoe    G    T        0      0        2 
   7  chr7_78442013     ZGre    G    T        0      0        2 
   7  chr7_78442013     ZHar    G    T        0      0        2 
   7  chr7_78442013   Sample    G    T        1      2        2 
   7  chr7_78451922     AAsi    T    G        0      0        2 
   7  chr7_78451922     AKia    T    G        0      0        2 
   7  chr7_78451922     AOna    T    G        0      0        2 
   7  chr7_78451922     ASom    T    G        0      0        2 
   7  chr7_78451922     HCab    T    G        1      2        2 
   7  chr7_78451922     HPrz    T    G        1      2        2 
   7  chr7_78451922     ZBoe    T    G        0      0        2 
   7  chr7_78451922     ZGre    T    G        0      0        2 
   7  chr7_78451922     ZHar    T    G        0      0        2 
   7  chr7_78451922   Sample    T    G        1      2        2 
   7  chr7_78452071     AAsi    C    A        0      0        2 
   7  chr7_78452071     AKia    C    A        0      0        2 
   7  chr7_78452071     AOna    C    A        0      0        2 
   7  chr7_78452071     ASom    C    A        0      0        2 
   7  chr7_78452071     HCab    C    A        1      2        2 
   7  chr7_78452071     HPrz    C    A        1      2        2 
   7  chr7_78452071     ZBoe    C    A        0      0        2 
   7  chr7_78452071     ZGre    C    A        0      0        2 
   7  chr7_78452071     ZHar    C    A        0      0        2 
   7  chr7_78452071   Sample    C    A        1      2        2 
   7  chr7_78453230     AAsi    A    C        0      0        2 
   7  chr7_78453230     AKia    A    C        0      0        2 
   7  chr7_78453230     AOna    A    C        0      0        2 
   7  chr7_78453230     ASom    A    C        0      0        2 
   7  chr7_78453230     HCab    A    C        0      0        2 
   7  chr7_78453230     HPrz    A    C        0      0        2 
   7  chr7_78453230     ZBoe    A    C        0      0        2 
   7  chr7_78453230     ZGre    A    C        0      0        2 
   7  chr7_78453230     ZHar    A    C      0.5      1        2 
   7  chr7_78453230   Sample    A    C        0      0        2 
   7  chr7_78469431     AAsi    G    T        0      0        2 
   7  chr7_78469431     AKia    G    T        0      0        2 
   7  chr7_78469431     AOna    G    T      0.5      1        2 
   7  chr7_78469431     ASom    G    T        0      0        2 
   7  chr7_78469431     HCab    G    T        0      0        2 
   7  chr7_78469431     HPrz    G    T        0      0        2 
   7  chr7_78469431     ZBoe    G    T        0      0        2 
   7  chr7_78469431     ZGre    G    T        0      0        2 
   7  chr7_78469431     ZHar    G    T        0      0        2 
   7  chr7_78469431   Sample    G    T        0      0        2 
   7  chr7_78472388     AAsi    C    A        0      0        2 
   7  chr7_78472388     AKia    C    A        0      0        2 
   7  chr7_78472388     AOna    C    A        0      0        2 
   7  chr7_78472388     ASom    C    A        0      0        2 
   7  chr7_78472388     HCab    C    A        1      2        2 
   7  chr7_78472388     HPrz    C    A      0.5      1        2 
   7  chr7_78472388     ZBoe    C    A        0      0        2 
   7  chr7_78472388     ZGre    C    A        0      0        2 
   7  chr7_78472388     ZHar    C    A        0      0        2 
   7  chr7_78472388   Sample    C    A        0      0        2 
   7  chr7_78485397     AAsi    T    A        1      2        2 
   7  chr7_78485397     AKia    T    A        1      2        2 
   7  chr7_78485397     AOna    T    A        1      2        2 
   7  chr7_78485397     ASom    T    A        1      2        2 
   7  chr7_78485397     HCab    T    A        0      0        2 
   7  chr7_78485397     HPrz    T    A        0      0        2 
   7  chr7_78485397     ZBoe    T    A        0      0        2 
   7  chr7_78485397     ZGre    T    A        0      0        2 
   7  chr7_78485397     ZHar    T    A        0      0        2 
   7  chr7_78485397   Sample    T    A        0      0        2 
   7  chr7_78518985     AAsi    C    A        1      2        2 
   7  chr7_78518985     AKia    C    A        1      2        2 
   7  chr7_78518985     AOna    C    A      0.5      1        2 
   7  chr7_78518985     ASom    C    A        1      2        2 
   7  chr7_78518985     HCab    C    A        0      0        2 
   7  chr7_78518985     HPrz    C    A        0      0        2 
   7  chr7_78518985     ZBoe    C    A        0      0        2 
   7  chr7_78518985     ZGre    C    A        0      0        2 
   7  chr7_78518985     ZHar    C    A        0      0        2 
   7  chr7_78518985   Sample    C    A        0      0        2 
   7  chr7_78533487     AAsi    T    G        0      0        2 
   7  chr7_78533487     AKia    T    G        0      0        2 
   7  chr7_78533487     AOna    T    G        0      0        2 
   7  chr7_78533487     ASom    T    G        0      0        2 
   7  chr7_78533487     HCab    T    G        0      0        2 
   7  chr7_78533487     HPrz    T    G        0      0        2 
   7  chr7_78533487     ZBoe    T    G        0      0        2 
   7  chr7_78533487     ZGre    T    G        1      2        2 
   7  chr7_78533487     ZHar    T    G        0      0        2 
   7  chr7_78533487   Sample    T    G        0      0        2 
   7  chr7_78618260     AAsi    T    G        0      0        2 
   7  chr7_78618260     AKia    T    G        0      0        2 
   7  chr7_78618260     AOna    T    G        0      0        2 
   7  chr7_78618260     ASom    T    G        0      0        2 
   7  chr7_78618260     HCab    T    G        1      2        2 
   7  chr7_78618260     HPrz    T    G        1      2        2 
   7  chr7_78618260     ZBoe    T    G        0      0        2 
   7  chr7_78618260     ZGre    T    G        0      0        2 
   7  chr7_78618260     ZHar    T    G        0      0        2 
   7  chr7_78618260   Sample    T    G        1      2        2 
   7  chr7_78649303     AAsi    G    T        0      0        2 
   7  chr7_78649303     AKia    G    T        0      0        2 
   7  chr7_78649303     AOna    G    T        0      0        2 
   7  chr7_78649303     ASom    G    T        0      0        2 
   7  chr7_78649303     HCab    G    T        0      0        2 
   7  chr7_78649303     HPrz    G    T      0.5      1        2 
   7  chr7_78649303     ZBoe    G    T        0      0        2 
   7  chr7_78649303     ZGre    G    T        0      0        2 
   7  chr7_78649303     ZHar    G    T        0      0        2 
   7  chr7_78649303   Sample    G    T        0      0        2 
   7  chr7_78745931     AAsi    C    G        0      0        2 
   7  chr7_78745931     AKia    C    G        0      0        2 
   7  chr7_78745931     AOna    C    G        0      0        2 
   7  chr7_78745931     ASom    C    G        0      0        2 
   7  chr7_78745931     HCab    C    G        1      2        2 
   7  chr7_78745931     HPrz    C    G        1      2        2 
   7  chr7_78745931     ZBoe    C    G        0      0        2 
   7  chr7_78745931     ZGre    C    G        0      0        2 
   7  chr7_78745931     ZHar    C    G        0      0        2 
   7  chr7_78745931   Sample    C    G        1      2        2 
   7  chr7_78811687     AAsi    C    A        0      0        2 
   7  chr7_78811687     AKia    C    A        0      0        2 
   7  chr7_78811687     AOna    C    A        0      0        2 
   7  chr7_78811687     ASom    C    A        0      0        2 
   7  chr7_78811687     HCab    C    A        0      0        2 
   7  chr7_78811687     HPrz    C    A        0      0        2 
   7  chr7_78811687     ZBoe    C    A        0      0        2 
   7  chr7_78811687     ZGre    C    A        1      2        2 
   7  chr7_78811687     ZHar    C    A        0      0        2 
   7  chr7_78811687   Sample    C    A        0      0        2 
   7  chr7_78816676     AAsi    A    T      0.5      1        2 
   7  chr7_78816676     AKia    A    T        0      0        2 
   7  chr7_78816676     AOna    A    T        0      0        2 
   7  chr7_78816676     ASom    A    T        0      0        2 
   7  chr7_78816676     HCab    A    T        0      0        2 
   7  chr7_78816676     HPrz    A    T        0      0        2 
   7  chr7_78816676     ZBoe    A    T        0      0        2 
   7  chr7_78816676     ZGre    A    T        0      0        2 
   7  chr7_78816676     ZHar    A    T        0      0        2 
   7  chr7_78816676   Sample    A    T        0      0        2 
   7  chr7_78833007     AAsi    T    G        0      0        2 
   7  chr7_78833007     AKia    T    G        1      2        2 
   7  chr7_78833007     AOna    T    G        0      0        2 
   7  chr7_78833007     ASom    T    G        0      0        2 
   7  chr7_78833007     HCab    T    G        0      0        2 
   7  chr7_78833007     HPrz    T    G        0      0        2 
   7  chr7_78833007     ZBoe    T    G        0      0        2 
   7  chr7_78833007     ZGre    T    G        0      0        2 
   7  chr7_78833007     ZHar    T    G        0      0        2 
   7  chr7_78833007   Sample    T    G        0      0        2 
   7  chr7_78835400     AAsi    G    C        0      0        2 
   7  chr7_78835400     AKia    G    C        1      2        2 
   7  chr7_78835400     AOna    G    C        0      0        2 
   7  chr7_78835400     ASom    G    C        0      0        2 
   7  chr7_78835400     HCab    G    C        0      0        2 
   7  chr7_78835400     HPrz    G    C        0      0        2 
   7  chr7_78835400     ZBoe    G    C        0      0        2 
   7  chr7_78835400     ZGre    G    C        0      0        2 
   7  chr7_78835400     ZHar    G    C        0      0        2 
   7  chr7_78835400   Sample    G    C        0      0        2 
   7  chr7_78848017     AAsi    A    T        0      0        2 
   7  chr7_78848017     AKia    A    T        0      0        2 
   7  chr7_78848017     AOna    A    T        0      0        2 
   7  chr7_78848017     ASom    A    T        0      0        2 
   7  chr7_78848017     HCab    A    T        0      0        2 
   7  chr7_78848017     HPrz    A    T        0      0        2 
   7  chr7_78848017     ZBoe    A    T        1      2        2 
   7  chr7_78848017     ZGre    A    T        0      0        2 
   7  chr7_78848017     ZHar    A    T        0      0        2 
   7  chr7_78848017   Sample    A    T        0      0        2 
   7  chr7_78849433     AAsi    A    C        0      0        2 
   7  chr7_78849433     AKia    A    C      0.5      1        2 
   7  chr7_78849433     AOna    A    C        0      0        2 
   7  chr7_78849433     ASom    A    C        0      0        2 
   7  chr7_78849433     HCab    A    C        0      0        2 
   7  chr7_78849433     HPrz    A    C        0      0        2 
   7  chr7_78849433     ZBoe    A    C        0      0        2 
   7  chr7_78849433     ZGre    A    C        0      0        2 
   7  chr7_78849433     ZHar    A    C        0      0        2 
   7  chr7_78849433   Sample    A    C        0      0        2 
   7  chr7_78850904     AAsi    C    G        0      0        2 
   7  chr7_78850904     AKia    C    G        0      0        2 
   7  chr7_78850904     AOna    C    G      0.5      1        2 
   7  chr7_78850904     ASom    C    G        0      0        2 
   7  chr7_78850904     HCab    C    G        0      0        2 
   7  chr7_78850904     HPrz    C    G        0      0        2 
   7  chr7_78850904     ZBoe    C    G        0      0        2 
   7  chr7_78850904     ZGre    C    G        0      0        2 
   7  chr7_78850904     ZHar    C    G        0      0        2 
   7  chr7_78850904   Sample    C    G        0      0        2 
   7  chr7_78880903     AAsi    A    C        0      0        2 
   7  chr7_78880903     AKia    A    C        0      0        2 
   7  chr7_78880903     AOna    A    C        0      0        2 
   7  chr7_78880903     ASom    A    C        0      0        2 
   7  chr7_78880903     HCab    A    C        0      0        2 
   7  chr7_78880903     HPrz    A    C        0      0        2 
   7  chr7_78880903     ZBoe    A    C        0      0        2 
   7  chr7_78880903     ZGre    A    C        0      0        2 
   7  chr7_78880903     ZHar    A    C        1      2        2 
   7  chr7_78880903   Sample    A    C        0      0        2 
   7  chr7_78883931     AAsi    G    T      0.5      1        2 
   7  chr7_78883931     AKia    G    T        0      0        2 
   7  chr7_78883931     AOna    G    T        0      0        2 
   7  chr7_78883931     ASom    G    T        1      2        2 
   7  chr7_78883931     HCab    G    T        0      0        2 
   7  chr7_78883931     HPrz    G    T        0      0        2 
   7  chr7_78883931     ZBoe    G    T        0      0        2 
   7  chr7_78883931     ZGre    G    T        0      0        2 
   7  chr7_78883931     ZHar    G    T        0      0        2 
   7  chr7_78883931   Sample    G    T        0      0        2 
   7  chr7_78885950     AAsi    C    A        0      0        2 
   7  chr7_78885950     AKia    C    A        0      0        2 
   7  chr7_78885950     AOna    C    A        0      0        2 
   7  chr7_78885950     ASom    C    A        0      0        2 
   7  chr7_78885950     HCab    C    A        0      0        2 
   7  chr7_78885950     HPrz    C    A      0.5      1        2 
   7  chr7_78885950     ZBoe    C    A        0      0        2 
   7  chr7_78885950     ZGre    C    A        0      0        2 
   7  chr7_78885950     ZHar    C    A        0      0        2 
   7  chr7_78885950   Sample    C    A        1      2        2 
   7  chr7_78906496     AAsi    G    C        0      0        2 
   7  chr7_78906496     AKia    G    C      0.5      1        2 
   7  chr7_78906496     AOna    G    C        0      0        2 
   7  chr7_78906496     ASom    G    C        0      0        2 
   7  chr7_78906496     HCab    G    C        0      0        2 
   7  chr7_78906496     HPrz    G    C        0      0        2 
   7  chr7_78906496     ZBoe    G    C        0      0        2 
   7  chr7_78906496     ZGre    G    C        0      0        2 
   7  chr7_78906496     ZHar    G    C        0      0        2 
   7  chr7_78906496   Sample    G    C        0      0        2 
   7  chr7_78931758     AAsi    C    A        0      0        2 
   7  chr7_78931758     AKia    C    A        0      0        2 
   7  chr7_78931758     AOna    C    A        0      0        2 
   7  chr7_78931758     ASom    C    A        0      0        2 
   7  chr7_78931758     HCab    C    A        0      0        2 
   7  chr7_78931758     HPrz    C    A        0      0        2 
   7  chr7_78931758     ZBoe    C    A        1      2        2 
   7  chr7_78931758     ZGre    C    A        0      0        2 
   7  chr7_78931758     ZHar    C    A        0      0        2 
   7  chr7_78931758   Sample    C    A        0      0        2 
   7  chr7_78934146     AAsi    T    G        0      0        2 
   7  chr7_78934146     AKia    T    G        0      0        2 
   7  chr7_78934146     AOna    T    G        0      0        2 
   7  chr7_78934146     ASom    T    G        1      2        2 
   7  chr7_78934146     HCab    T    G        0      0        2 
   7  chr7_78934146     HPrz    T    G        0      0        2 
   7  chr7_78934146     ZBoe    T    G        0      0        2 
   7  chr7_78934146     ZGre    T    G        0      0        2 
   7  chr7_78934146     ZHar    T    G        0      0        2 
   7  chr7_78934146   Sample    T    G        0      0        2 
   7  chr7_78947948     AAsi    A    C        0      0        2 
   7  chr7_78947948     AKia    A    C        0      0        2 
   7  chr7_78947948     AOna    A    C        0      0        2 
   7  chr7_78947948     ASom    A    C        0      0        2 
   7  chr7_78947948     HCab    A    C        1      2        2 
   7  chr7_78947948     HPrz    A    C        1      2        2 
   7  chr7_78947948     ZBoe    A    C        0      0        2 
   7  chr7_78947948     ZGre    A    C        0      0        2 
   7  chr7_78947948     ZHar    A    C        0      0        2 
   7  chr7_78947948   Sample    A    C        1      2        2 
   7  chr7_78954815     AAsi    C    A        0      0        2 
   7  chr7_78954815     AKia    C    A        0      0        2 
   7  chr7_78954815     AOna    C    A        0      0        2 
   7  chr7_78954815     ASom    C    A        0      0        2 
   7  chr7_78954815     HCab    C    A        1      2        2 
   7  chr7_78954815     HPrz    C    A        1      2        2 
   7  chr7_78954815     ZBoe    C    A        0      0        2 
   7  chr7_78954815     ZGre    C    A        0      0        2 
   7  chr7_78954815     ZHar    C    A        0      0        2 
   7  chr7_78954815   Sample    C    A        1      2        2 
   7  chr7_78956065     AAsi    G    T        0      0        2 
   7  chr7_78956065     AKia    G    T        0      0        2 
   7  chr7_78956065     AOna    G    T        0      0        2 
   7  chr7_78956065     ASom    G    T        0      0        2 
   7  chr7_78956065     HCab    G    T        0      0        2 
   7  chr7_78956065     HPrz    G    T        0      0        2 
   7  chr7_78956065     ZBoe    G    T        1      2        2 
   7  chr7_78956065     ZGre    G    T      0.5      1        2 
   7  chr7_78956065     ZHar    G    T        0      0        2 
   7  chr7_78956065   Sample    G    T        0      0        2 
   7  chr7_78965728     AAsi    G    T        0      0        2 
   7  chr7_78965728     AKia    G    T        0      0        2 
   7  chr7_78965728     AOna    G    T        0      0        2 
   7  chr7_78965728     ASom    G    T        0      0        2 
   7  chr7_78965728     HCab    G    T        1      2        2 
   7  chr7_78965728     HPrz    G    T        1      2        2 
   7  chr7_78965728     ZBoe    G    T        0      0        2 
   7  chr7_78965728     ZGre    G    T        0      0        2 
   7  chr7_78965728     ZHar    G    T        0      0        2 
   7  chr7_78965728   Sample    G    T        1      2        2 
   7  chr7_78978081     AAsi    T    G        0      0        2 
   7  chr7_78978081     AKia    T    G        0      0        2 
   7  chr7_78978081     AOna    T    G        0      0        2 
   7  chr7_78978081     ASom    T    G        0      0        2 
   7  chr7_78978081     HCab    T    G        0      0        2 
   7  chr7_78978081     HPrz    T    G        0      0        2 
   7  chr7_78978081     ZBoe    T    G        0      0        2 
   7  chr7_78978081     ZGre    T    G      0.5      1        2 
   7  chr7_78978081     ZHar    T    G        0      0        2 
   7  chr7_78978081   Sample    T    G        0      0        2 
   7  chr7_78978141     AAsi    C    G        0      0        2 
   7  chr7_78978141     AKia    C    G        0      0        2 
   7  chr7_78978141     AOna    C    G        0      0        2 
   7  chr7_78978141     ASom    C    G        0      0        2 
   7  chr7_78978141     HCab    C    G        0      0        2 
   7  chr7_78978141     HPrz    C    G        0      0        2 
   7  chr7_78978141     ZBoe    C    G        0      0        2 
   7  chr7_78978141     ZGre    C    G        0      0        2 
   7  chr7_78978141     ZHar    C    G        1      2        2 
   7  chr7_78978141   Sample    C    G        0      0        2 
   7  chr7_78994100     AAsi    G    T        0      0        2 
   7  chr7_78994100     AKia    G    T        0      0        2 
   7  chr7_78994100     AOna    G    T        0      0        2 
   7  chr7_78994100     ASom    G    T        0      0        2 
   7  chr7_78994100     HCab    G    T        1      2        2 
   7  chr7_78994100     HPrz    G    T      0.5      1        2 
   7  chr7_78994100     ZBoe    G    T        0      0        2 
   7  chr7_78994100     ZGre    G    T        0      0        2 
   7  chr7_78994100     ZHar    G    T        0      0        2 
   7  chr7_78994100   Sample    G    T        1      2        2 
   7  chr7_78997844     AAsi    A    C        0      0        2 
   7  chr7_78997844     AKia    A    C        0      0        2 
   7  chr7_78997844     AOna    A    C        0      0        2 
   7  chr7_78997844     ASom    A    C        0      0        2 
   7  chr7_78997844     HCab    A    C        1      2        2 
   7  chr7_78997844     HPrz    A    C        1      2        2 
   7  chr7_78997844     ZBoe    A    C        0      0        2 
   7  chr7_78997844     ZGre    A    C        0      0        2 
   7  chr7_78997844     ZHar    A    C        0      0        2 
   7  chr7_78997844   Sample    A    C        1      2        2 
   7  chr7_79035863     AAsi    C    G        0      0        2 
   7  chr7_79035863     AKia    C    G        1      2        2 
   7  chr7_79035863     AOna    C    G        1      2        2 
   7  chr7_79035863     ASom    C    G        0      0        2 
   7  chr7_79035863     HCab    C    G        0      0        2 
   7  chr7_79035863     HPrz    C    G        0      0        2 
   7  chr7_79035863     ZBoe    C    G        0      0        2 
   7  chr7_79035863     ZGre    C    G        0      0        2 
   7  chr7_79035863     ZHar    C    G        0      0        2 
   7  chr7_79035863   Sample    C    G        0      0        2 
   7  chr7_79045059     AAsi    A    T        0      0        2 
   7  chr7_79045059     AKia    A    T        0      0        2 
   7  chr7_79045059     AOna    A    T        0      0        2 
   7  chr7_79045059     ASom    A    T        1      2        2 
   7  chr7_79045059     HCab    A    T        0      0        2 
   7  chr7_79045059     HPrz    A    T        0      0        2 
   7  chr7_79045059     ZBoe    A    T        0      0        2 
   7  chr7_79045059     ZGre    A    T        0      0        2 
   7  chr7_79045059     ZHar    A    T        0      0        2 
   7  chr7_79045059   Sample    A    T        0      0        2 
   7  chr7_79049226     AAsi    A    C        0      0        2 
   7  chr7_79049226     AKia    A    C        0      0        2 
   7  chr7_79049226     AOna    A    C        0      0        2 
   7  chr7_79049226     ASom    A    C        0      0        2 
   7  chr7_79049226     HCab    A    C        0      0        2 
   7  chr7_79049226     HPrz    A    C        0      0        2 
   7  chr7_79049226     ZBoe    A    C        1      2        2 
   7  chr7_79049226     ZGre    A    C        0      0        2 
   7  chr7_79049226     ZHar    A    C        0      0        2 
   7  chr7_79049226   Sample    A    C        0      0        2 
   7  chr7_79062218     AAsi    T    A        1      2        2 
   7  chr7_79062218     AKia    T    A        0      0        2 
   7  chr7_79062218     AOna    T    A        0      0        2 
   7  chr7_79062218     ASom    T    A        1      2        2 
   7  chr7_79062218     HCab    T    A        0      0        2 
   7  chr7_79062218     HPrz    T    A        0      0        2 
   7  chr7_79062218     ZBoe    T    A        0      0        2 
   7  chr7_79062218     ZGre    T    A        0      0        2 
   7  chr7_79062218     ZHar    T    A        0      0        2 
   7  chr7_79062218   Sample    T    A        0      0        2 
   7  chr7_79073519     AAsi    G    T        0      0        2 
   7  chr7_79073519     AKia    G    T        0      0        2 
   7  chr7_79073519     AOna    G    T        0      0        2 
   7  chr7_79073519     ASom    G    T        0      0        2 
   7  chr7_79073519     HCab    G    T        0      0        2 
   7  chr7_79073519     HPrz    G    T      0.5      1        2 
   7  chr7_79073519     ZBoe    G    T        0      0        2 
   7  chr7_79073519     ZGre    G    T        0      0        2 
   7  chr7_79073519     ZHar    G    T        0      0        2 
   7  chr7_79073519   Sample    G    T        0      0        2 
   7  chr7_79096013     AAsi    G    T        0      0        2 
   7  chr7_79096013     AKia    G    T        0      0        2 
   7  chr7_79096013     AOna    G    T        0      0        2 
   7  chr7_79096013     ASom    G    T        0      0        2 
   7  chr7_79096013     HCab    G    T        1      2        2 
   7  chr7_79096013     HPrz    G    T        1      2        2 
   7  chr7_79096013     ZBoe    G    T        0      0        2 
   7  chr7_79096013     ZGre    G    T        0      0        2 
   7  chr7_79096013     ZHar    G    T        0      0        2 
   7  chr7_79096013   Sample    G    T        1      2        2 
   7  chr7_79112405     AAsi    G    T        0      0        2 
   7  chr7_79112405     AKia    G    T        0      0        2 
   7  chr7_79112405     AOna    G    T        0      0        2 
   7  chr7_79112405     ASom    G    T        0      0        2 
   7  chr7_79112405     HCab    G    T        1      2        2 
   7  chr7_79112405     HPrz    G    T        1      2        2 
   7  chr7_79112405     ZBoe    G    T        0      0        2 
   7  chr7_79112405     ZGre    G    T        0      0        2 
   7  chr7_79112405     ZHar    G    T        0      0        2 
   7  chr7_79112405   Sample    G    T        1      2        2 
   7  chr7_79180613     AAsi    C    A        0      0        2 
   7  chr7_79180613     AKia    C    A        0      0        2 
   7  chr7_79180613     AOna    C    A        0      0        2 
   7  chr7_79180613     ASom    C    A        0      0        2 
   7  chr7_79180613     HCab    C    A        0      0        2 
   7  chr7_79180613     HPrz    C    A        0      0        2 
   7  chr7_79180613     ZBoe    C    A        1      2        2 
   7  chr7_79180613     ZGre    C    A        1      2        2 
   7  chr7_79180613     ZHar    C    A        1      2        2 
   7  chr7_79180613   Sample    C    A        0      0        2 
   7  chr7_79183611     AAsi    C    A        0      0        2 
   7  chr7_79183611     AKia    C    A        0      0        2 
   7  chr7_79183611     AOna    C    A        0      0        2 
   7  chr7_79183611     ASom    C    A        0      0        2 
   7  chr7_79183611     HCab    C    A        1      2        2 
   7  chr7_79183611     HPrz    C    A        1      2        2 
   7  chr7_79183611     ZBoe    C    A        0      0        2 
   7  chr7_79183611     ZGre    C    A        0      0        2 
   7  chr7_79183611     ZHar    C    A        0      0        2 
   7  chr7_79183611   Sample    C    A        1      2        2 
   7  chr7_79203006     AAsi    A    T        0      0        2 
   7  chr7_79203006     AKia    A    T        0      0        2 
   7  chr7_79203006     AOna    A    T        0      0        2 
   7  chr7_79203006     ASom    A    T        0      0        2 
   7  chr7_79203006     HCab    A    T        1      2        2 
   7  chr7_79203006     HPrz    A    T        1      2        2 
   7  chr7_79203006     ZBoe    A    T        0      0        2 
   7  chr7_79203006     ZGre    A    T        0      0        2 
   7  chr7_79203006     ZHar    A    T        0      0        2 
   7  chr7_79203006   Sample    A    T        1      2        2 
   7  chr7_79229017     AAsi    A    C        0      0        2 
   7  chr7_79229017     AKia    A    C        0      0        2 
   7  chr7_79229017     AOna    A    C        0      0        2 
   7  chr7_79229017     ASom    A    C        0      0        2 
   7  chr7_79229017     HCab    A    C        1      2        2 
   7  chr7_79229017     HPrz    A    C        1      2        2 
   7  chr7_79229017     ZBoe    A    C        0      0        2 
   7  chr7_79229017     ZGre    A    C        0      0        2 
   7  chr7_79229017     ZHar    A    C        0      0        2 
   7  chr7_79229017   Sample    A    C        1      2        2 
   7  chr7_79240558     AAsi    T    A        0      0        2 
   7  chr7_79240558     AKia    T    A        1      2        2 
   7  chr7_79240558     AOna    T    A        0      0        2 
   7  chr7_79240558     ASom    T    A        0      0        2 
   7  chr7_79240558     HCab    T    A        0      0        2 
   7  chr7_79240558     HPrz    T    A        0      0        2 
   7  chr7_79240558     ZBoe    T    A        0      0        2 
   7  chr7_79240558     ZGre    T    A        0      0        2 
   7  chr7_79240558     ZHar    T    A        0      0        2 
   7  chr7_79240558   Sample    T    A        0      0        2 
   7  chr7_79268334     AAsi    T    A        0      0        2 
   7  chr7_79268334     AKia    T    A        0      0        2 
   7  chr7_79268334     AOna    T    A        0      0        2 
   7  chr7_79268334     ASom    T    A        0      0        2 
   7  chr7_79268334     HCab    T    A        1      2        2 
   7  chr7_79268334     HPrz    T    A        1      2        2 
   7  chr7_79268334     ZBoe    T    A        0      0        2 
   7  chr7_79268334     ZGre    T    A        0      0        2 
   7  chr7_79268334     ZHar    T    A        0      0        2 
   7  chr7_79268334   Sample    T    A        1      2        2 
   7  chr7_79291985     AAsi    G    T        0      0        2 
   7  chr7_79291985     AKia    G    T        0      0        2 
   7  chr7_79291985     AOna    G    T        0      0        2 
   7  chr7_79291985     ASom    G    T        0      0        2 
   7  chr7_79291985     HCab    G    T        0      0        2 
   7  chr7_79291985     HPrz    G    T        0      0        2 
   7  chr7_79291985     ZBoe    G    T        0      0        2 
   7  chr7_79291985     ZGre    G    T        1      2        2 
   7  chr7_79291985     ZHar    G    T        0      0        2 
   7  chr7_79291985   Sample    G    T        0      0        2 
   7  chr7_79293884     AAsi    A    T        0      0        2 
   7  chr7_79293884     AKia    A    T        0      0        2 
   7  chr7_79293884     AOna    A    T        0      0        2 
   7  chr7_79293884     ASom    A    T        0      0        2 
   7  chr7_79293884     HCab    A    T        0      0        2 
   7  chr7_79293884     HPrz    A    T        0      0        2 
   7  chr7_79293884     ZBoe    A    T        0      0        2 
   7  chr7_79293884     ZGre    A    T        1      2        2 
   7  chr7_79293884     ZHar    A    T        0      0        2 
   7  chr7_79293884   Sample    A    T        0      0        2 
   7  chr7_79355479     AAsi    C    G        0      0        2 
   7  chr7_79355479     AKia    C    G        0      0        2 
   7  chr7_79355479     AOna    C    G        0      0        2 
   7  chr7_79355479     ASom    C    G        1      2        2 
   7  chr7_79355479     HCab    C    G        0      0        2 
   7  chr7_79355479     HPrz    C    G        0      0        2 
   7  chr7_79355479     ZBoe    C    G        0      0        2 
   7  chr7_79355479     ZGre    C    G        0      0        2 
   7  chr7_79355479     ZHar    C    G        0      0        2 
   7  chr7_79355479   Sample    C    G        0      0        2 
   7  chr7_79405119     AAsi    T    G        0      0        2 
   7  chr7_79405119     AKia    T    G        0      0        2 
   7  chr7_79405119     AOna    T    G        0      0        2 
   7  chr7_79405119     ASom    T    G        0      0        2 
   7  chr7_79405119     HCab    T    G        1      2        2 
   7  chr7_79405119     HPrz    T    G        1      2        2 
   7  chr7_79405119     ZBoe    T    G        0      0        2 
   7  chr7_79405119     ZGre    T    G        0      0        2 
   7  chr7_79405119     ZHar    T    G        0      0        2 
   7  chr7_79405119   Sample    T    G        1      2        2 
   7  chr7_79416334     AAsi    C    A        0      0        2 
   7  chr7_79416334     AKia    C    A        0      0        2 
   7  chr7_79416334     AOna    C    A        0      0        2 
   7  chr7_79416334     ASom    C    A        0      0        2 
   7  chr7_79416334     HCab    C    A        1      2        2 
   7  chr7_79416334     HPrz    C    A        1      2        2 
   7  chr7_79416334     ZBoe    C    A        0      0        2 
   7  chr7_79416334     ZGre    C    A        0      0        2 
   7  chr7_79416334     ZHar    C    A        0      0        2 
   7  chr7_79416334   Sample    C    A        1      2        2 
   7  chr7_79467137     AAsi    A    T        0      0        2 
   7  chr7_79467137     AKia    A    T        0      0        2 
   7  chr7_79467137     AOna    A    T        0      0        2 
   7  chr7_79467137     ASom    A    T        0      0        2 
   7  chr7_79467137     HCab    A    T        0      0        2 
   7  chr7_79467137     HPrz    A    T        0      0        2 
   7  chr7_79467137     ZBoe    A    T        0      0        2 
   7  chr7_79467137     ZGre    A    T        0      0        2 
   7  chr7_79467137     ZHar    A    T      0.5      1        2 
   7  chr7_79467137   Sample    A    T        0      0        2 
   7  chr7_79482637     AAsi    C    G        0      0        2 
   7  chr7_79482637     AKia    C    G        0      0        2 
   7  chr7_79482637     AOna    C    G        0      0        2 
   7  chr7_79482637     ASom    C    G        0      0        2 
   7  chr7_79482637     HCab    C    G        0      0        2 
   7  chr7_79482637     HPrz    C    G        0      0        2 
   7  chr7_79482637     ZBoe    C    G        0      0        2 
   7  chr7_79482637     ZGre    C    G        0      0        2 
   7  chr7_79482637     ZHar    C    G      0.5      1        2 
   7  chr7_79482637   Sample    C    G        0      0        2 
   7  chr7_79490594     AAsi    C    G        0      0        2 
   7  chr7_79490594     AKia    C    G        0      0        2 
   7  chr7_79490594     AOna    C    G        0      0        2 
   7  chr7_79490594     ASom    C    G        0      0        2 
   7  chr7_79490594     HCab    C    G        0      0        2 
   7  chr7_79490594     HPrz    C    G        0      0        2 
   7  chr7_79490594     ZBoe    C    G        0      0        2 
   7  chr7_79490594     ZGre    C    G      0.5      1        2 
   7  chr7_79490594     ZHar    C    G        0      0        2 
   7  chr7_79490594   Sample    C    G        0      0        2 
   7  chr7_79502792     AAsi    G    C        0      0        2 
   7  chr7_79502792     AKia    G    C        0      0        2 
   7  chr7_79502792     AOna    G    C        0      0        2 
   7  chr7_79502792     ASom    G    C        0      0        2 
   7  chr7_79502792     HCab    G    C        0      0        2 
   7  chr7_79502792     HPrz    G    C        0      0        2 
   7  chr7_79502792     ZBoe    G    C        0      0        2 
   7  chr7_79502792     ZGre    G    C        0      0        2 
   7  chr7_79502792     ZHar    G    C        1      2        2 
   7  chr7_79502792   Sample    G    C        0      0        2 
   7  chr7_79510814     AAsi    A    C        0      0        2 
   7  chr7_79510814     AKia    A    C        0      0        2 
   7  chr7_79510814     AOna    A    C        0      0        2 
   7  chr7_79510814     ASom    A    C        0      0        2 
   7  chr7_79510814     HCab    A    C        0      0        2 
   7  chr7_79510814     HPrz    A    C        0      0        2 
   7  chr7_79510814     ZBoe    A    C        0      0        2 
   7  chr7_79510814     ZGre    A    C        0      0        2 
   7  chr7_79510814     ZHar    A    C        1      2        2 
   7  chr7_79510814   Sample    A    C        0      0        2 
   7  chr7_79514636     AAsi    G    C        0      0        2 
   7  chr7_79514636     AKia    G    C        0      0        2 
   7  chr7_79514636     AOna    G    C        1      2        2 
   7  chr7_79514636     ASom    G    C        0      0        2 
   7  chr7_79514636     HCab    G    C        0      0        2 
   7  chr7_79514636     HPrz    G    C        0      0        2 
   7  chr7_79514636     ZBoe    G    C        0      0        2 
   7  chr7_79514636     ZGre    G    C        0      0        2 
   7  chr7_79514636     ZHar    G    C        0      0        2 
   7  chr7_79514636   Sample    G    C        0      0        2 
   7  chr7_79523287     AAsi    T    G        0      0        2 
   7  chr7_79523287     AKia    T    G        0      0        2 
   7  chr7_79523287     AOna    T    G        0      0        2 
   7  chr7_79523287     ASom    T    G        0      0        2 
   7  chr7_79523287     HCab    T    G        0      0        2 
   7  chr7_79523287     HPrz    T    G        0      0        2 
   7  chr7_79523287     ZBoe    T    G        1      2        2 
   7  chr7_79523287     ZGre    T    G        0      0        2 
   7  chr7_79523287     ZHar    T    G        1      2        2 
   7  chr7_79523287   Sample    T    G        0      0        2 
   7  chr7_79555215     AAsi    T    G      0.5      1        2 
   7  chr7_79555215     AKia    T    G        0      0        2 
   7  chr7_79555215     AOna    T    G        0      0        2 
   7  chr7_79555215     ASom    T    G        0      0        2 
   7  chr7_79555215     HCab    T    G        0      0        2 
   7  chr7_79555215     HPrz    T    G        0      0        2 
   7  chr7_79555215     ZBoe    T    G        0      0        2 
   7  chr7_79555215     ZGre    T    G        0      0        2 
   7  chr7_79555215     ZHar    T    G        0      0        2 
   7  chr7_79555215   Sample    T    G        0      0        2 
   7  chr7_79562961     AAsi    T    A        0      0        2 
   7  chr7_79562961     AKia    T    A        0      0        2 
   7  chr7_79562961     AOna    T    A        0      0        2 
   7  chr7_79562961     ASom    T    A        0      0        2 
   7  chr7_79562961     HCab    T    A      0.5      1        2 
   7  chr7_79562961     HPrz    T    A      0.5      1        2 
   7  chr7_79562961     ZBoe    T    A        0      0        2 
   7  chr7_79562961     ZGre    T    A        0      0        2 
   7  chr7_79562961     ZHar    T    A        0      0        2 
   7  chr7_79562961   Sample    T    A        0      0        2 
   7  chr7_79578808     AAsi    G    T        0      0        2 
   7  chr7_79578808     AKia    G    T        0      0        2 
   7  chr7_79578808     AOna    G    T        0      0        2 
   7  chr7_79578808     ASom    G    T        1      2        2 
   7  chr7_79578808     HCab    G    T        0      0        2 
   7  chr7_79578808     HPrz    G    T        0      0        2 
   7  chr7_79578808     ZBoe    G    T        0      0        2 
   7  chr7_79578808     ZGre    G    T        0      0        2 
   7  chr7_79578808     ZHar    G    T        0      0        2 
   7  chr7_79578808   Sample    G    T        0      0        2 
   7  chr7_79587414     AAsi    C    A        0      0        2 
   7  chr7_79587414     AKia    C    A        0      0        2 
   7  chr7_79587414     AOna    C    A        0      0        2 
   7  chr7_79587414     ASom    C    A        0      0        2 
   7  chr7_79587414     HCab    C    A        0      0        2 
   7  chr7_79587414     HPrz    C    A      0.5      1        2 
   7  chr7_79587414     ZBoe    C    A        0      0        2 
   7  chr7_79587414     ZGre    C    A        0      0        2 
   7  chr7_79587414     ZHar    C    A        0      0        2 
   7  chr7_79587414   Sample    C    A        0      0        2 
   7  chr7_79595469     AAsi    A    C        0      0        2 
   7  chr7_79595469     AKia    A    C        0      0        2 
   7  chr7_79595469     AOna    A    C        0      0        2 
   7  chr7_79595469     ASom    A    C        0      0        2 
   7  chr7_79595469     HCab    A    C        1      2        2 
   7  chr7_79595469     HPrz    A    C      0.5      1        2 
   7  chr7_79595469     ZBoe    A    C        0      0        2 
   7  chr7_79595469     ZGre    A    C        0      0        2 
   7  chr7_79595469     ZHar    A    C        0      0        2 
   7  chr7_79595469   Sample    A    C        1      2        2 
   7  chr7_79599233     AAsi    C    A        0      0        2 
   7  chr7_79599233     AKia    C    A        0      0        2 
   7  chr7_79599233     AOna    C    A        0      0        2 
   7  chr7_79599233     ASom    C    A        0      0        2 
   7  chr7_79599233     HCab    C    A        0      0        2 
   7  chr7_79599233     HPrz    C    A      0.5      1        2 
   7  chr7_79599233     ZBoe    C    A        0      0        2 
   7  chr7_79599233     ZGre    C    A        0      0        2 
   7  chr7_79599233     ZHar    C    A        0      0        2 
   7  chr7_79599233   Sample    C    A        0      0        2 
   7  chr7_79609816     AAsi    T    A        1      2        2 
   7  chr7_79609816     AKia    T    A        1      2        2 
   7  chr7_79609816     AOna    T    A        1      2        2 
   7  chr7_79609816     ASom    T    A        1      2        2 
   7  chr7_79609816     HCab    T    A        0      0        2 
   7  chr7_79609816     HPrz    T    A        0      0        2 
   7  chr7_79609816     ZBoe    T    A        0      0        2 
   7  chr7_79609816     ZGre    T    A        0      0        2 
   7  chr7_79609816     ZHar    T    A        0      0        2 
   7  chr7_79609816   Sample    T    A        0      0        2 
   7  chr7_79619391     AAsi    A    T        0      0        2 
   7  chr7_79619391     AKia    A    T        0      0        2 
   7  chr7_79619391     AOna    A    T        0      0        2 
   7  chr7_79619391     ASom    A    T        0      0        2 
   7  chr7_79619391     HCab    A    T        0      0        2 
   7  chr7_79619391     HPrz    A    T        0      0        2 
   7  chr7_79619391     ZBoe    A    T        0      0        2 
   7  chr7_79619391     ZGre    A    T        0      0        2 
   7  chr7_79619391     ZHar    A    T        1      2        2 
   7  chr7_79619391   Sample    A    T        0      0        2 
   7  chr7_79639873     AAsi    T    G        0      0        2 
   7  chr7_79639873     AKia    T    G        0      0        2 
   7  chr7_79639873     AOna    T    G        0      0        2 
   7  chr7_79639873     ASom    T    G        0      0        2 
   7  chr7_79639873     HCab    T    G        0      0        2 
   7  chr7_79639873     HPrz    T    G      0.5      1        2 
   7  chr7_79639873     ZBoe    T    G        0      0        2 
   7  chr7_79639873     ZGre    T    G        0      0        2 
   7  chr7_79639873     ZHar    T    G        0      0        2 
   7  chr7_79639873   Sample    T    G        0      0        2 
   7  chr7_79645792     AAsi    C    A        0      0        2 
   7  chr7_79645792     AKia    C    A        0      0        2 
   7  chr7_79645792     AOna    C    A      0.5      1        2 
   7  chr7_79645792     ASom    C    A        0      0        2 
   7  chr7_79645792     HCab    C    A        0      0        2 
   7  chr7_79645792     HPrz    C    A        0      0        2 
   7  chr7_79645792     ZBoe    C    A        0      0        2 
   7  chr7_79645792     ZGre    C    A        0      0        2 
   7  chr7_79645792     ZHar    C    A        0      0        2 
   7  chr7_79645792   Sample    C    A        0      0        2 
   7  chr7_79663331     AAsi    G    T        0      0        2 
   7  chr7_79663331     AKia    G    T        0      0        2 
   7  chr7_79663331     AOna    G    T        0      0        2 
   7  chr7_79663331     ASom    G    T        0      0        2 
   7  chr7_79663331     HCab    G    T        0      0        2 
   7  chr7_79663331     HPrz    G    T        0      0        2 
   7  chr7_79663331     ZBoe    G    T        0      0        2 
   7  chr7_79663331     ZGre    G    T        1      2        2 
   7  chr7_79663331     ZHar    G    T        0      0        2 
   7  chr7_79663331   Sample    G    T        0      0        2 
   7  chr7_79666021     AAsi    T    G        0      0        2 
   7  chr7_79666021     AKia    T    G        0      0        2 
   7  chr7_79666021     AOna    T    G        0      0        2 
   7  chr7_79666021     ASom    T    G        0      0        2 
   7  chr7_79666021     HCab    T    G        0      0        2 
   7  chr7_79666021     HPrz    T    G        0      0        2 
   7  chr7_79666021     ZBoe    T    G        0      0        2 
   7  chr7_79666021     ZGre    T    G        0      0        2 
   7  chr7_79666021     ZHar    T    G        1      2        2 
   7  chr7_79666021   Sample    T    G        0      0        2 
   7  chr7_79667414     AAsi    C    A        0      0        2 
   7  chr7_79667414     AKia    C    A        0      0        2 
   7  chr7_79667414     AOna    C    A        0      0        2 
   7  chr7_79667414     ASom    C    A        0      0        2 
   7  chr7_79667414     HCab    C    A        0      0        2 
   7  chr7_79667414     HPrz    C    A        0      0        2 
   7  chr7_79667414     ZBoe    C    A        0      0        2 
   7  chr7_79667414     ZGre    C    A        1      2        2 
   7  chr7_79667414     ZHar    C    A        0      0        2 
   7  chr7_79667414   Sample    C    A        0      0        2 
   7  chr7_79674879     AAsi    C    A        1      2        2 
   7  chr7_79674879     AKia    C    A        0      0        2 
   7  chr7_79674879     AOna    C    A        0      0        2 
   7  chr7_79674879     ASom    C    A        1      2        2 
   7  chr7_79674879     HCab    C    A        0      0        2 
   7  chr7_79674879     HPrz    C    A        0      0        2 
   7  chr7_79674879     ZBoe    C    A        0      0        2 
   7  chr7_79674879     ZGre    C    A        0      0        2 
   7  chr7_79674879     ZHar    C    A        0      0        2 
   7  chr7_79674879   Sample    C    A        0      0        2 
   7  chr7_79676517     AAsi    T    A      0.5      1        2 
   7  chr7_79676517     AKia    T    A        0      0        2 
   7  chr7_79676517     AOna    T    A        0      0        2 
   7  chr7_79676517     ASom    T    A        0      0        2 
   7  chr7_79676517     HCab    T    A        0      0        2 
   7  chr7_79676517     HPrz    T    A        0      0        2 
   7  chr7_79676517     ZBoe    T    A        0      0        2 
   7  chr7_79676517     ZGre    T    A        0      0        2 
   7  chr7_79676517     ZHar    T    A        0      0        2 
   7  chr7_79676517   Sample    T    A        0      0        2 
   7  chr7_79682006     AAsi    T    G        0      0        2 
   7  chr7_79682006     AKia    T    G        0      0        2 
   7  chr7_79682006     AOna    T    G        0      0        2 
   7  chr7_79682006     ASom    T    G        0      0        2 
   7  chr7_79682006     HCab    T    G        1      2        2 
   7  chr7_79682006     HPrz    T    G        1      2        2 
   7  chr7_79682006     ZBoe    T    G        0      0        2 
   7  chr7_79682006     ZGre    T    G        0      0        2 
   7  chr7_79682006     ZHar    T    G        0      0        2 
   7  chr7_79682006   Sample    T    G        1      2        2 
   7  chr7_79685497     AAsi    C    G        0      0        2 
   7  chr7_79685497     AKia    C    G        1      2        2 
   7  chr7_79685497     AOna    C    G        0      0        2 
   7  chr7_79685497     ASom    C    G        0      0        2 
   7  chr7_79685497     HCab    C    G        0      0        2 
   7  chr7_79685497     HPrz    C    G        0      0        2 
   7  chr7_79685497     ZBoe    C    G        0      0        2 
   7  chr7_79685497     ZGre    C    G        0      0        2 
   7  chr7_79685497     ZHar    C    G        0      0        2 
   7  chr7_79685497   Sample    C    G        0      0        2 
   7  chr7_79690635     AAsi    A    C        0      0        2 
   7  chr7_79690635     AKia    A    C        0      0        2 
   7  chr7_79690635     AOna    A    C        0      0        2 
   7  chr7_79690635     ASom    A    C        0      0        2 
   7  chr7_79690635     HCab    A    C        0      0        2 
   7  chr7_79690635     HPrz    A    C        0      0        2 
   7  chr7_79690635     ZBoe    A    C        0      0        2 
   7  chr7_79690635     ZGre    A    C        0      0        2 
   7  chr7_79690635     ZHar    A    C        1      2        2 
   7  chr7_79690635   Sample    A    C        0      0        2 
   7  chr7_79722917     AAsi    C    G        0      0        2 
   7  chr7_79722917     AKia    C    G        0      0        2 
   7  chr7_79722917     AOna    C    G        0      0        2 
   7  chr7_79722917     ASom    C    G        0      0        2 
   7  chr7_79722917     HCab    C    G        1      2        2 
   7  chr7_79722917     HPrz    C    G        1      2        2 
   7  chr7_79722917     ZBoe    C    G        0      0        2 
   7  chr7_79722917     ZGre    C    G        0      0        2 
   7  chr7_79722917     ZHar    C    G        0      0        2 
   7  chr7_79722917   Sample    C    G        1      2        2 
   7  chr7_79733205     AAsi    G    C        0      0        2 
   7  chr7_79733205     AKia    G    C      0.5      1        2 
   7  chr7_79733205     AOna    G    C        1      2        2 
   7  chr7_79733205     ASom    G    C        0      0        2 
   7  chr7_79733205     HCab    G    C        0      0        2 
   7  chr7_79733205     HPrz    G    C        0      0        2 
   7  chr7_79733205     ZBoe    G    C        0      0        2 
   7  chr7_79733205     ZGre    G    C        0      0        2 
   7  chr7_79733205     ZHar    G    C        0      0        2 
   7  chr7_79733205   Sample    G    C        0      0        2 
   7  chr7_79747154     AAsi    T    G        0      0        2 
   7  chr7_79747154     AKia    T    G        0      0        2 
   7  chr7_79747154     AOna    T    G        0      0        2 
   7  chr7_79747154     ASom    T    G        0      0        2 
   7  chr7_79747154     HCab    T    G        1      2        2 
   7  chr7_79747154     HPrz    T    G        1      2        2 
   7  chr7_79747154     ZBoe    T    G        0      0        2 
   7  chr7_79747154     ZGre    T    G        0      0        2 
   7  chr7_79747154     ZHar    T    G        0      0        2 
   7  chr7_79747154   Sample    T    G        1      2        2 
   7  chr7_79758179     AAsi    G    C        0      0        2 
   7  chr7_79758179     AKia    G    C        0      0        2 
   7  chr7_79758179     AOna    G    C      0.5      1        2 
   7  chr7_79758179     ASom    G    C        0      0        2 
   7  chr7_79758179     HCab    G    C        0      0        2 
   7  chr7_79758179     HPrz    G    C        0      0        2 
   7  chr7_79758179     ZBoe    G    C        0      0        2 
   7  chr7_79758179     ZGre    G    C        0      0        2 
   7  chr7_79758179     ZHar    G    C        0      0        2 
   7  chr7_79758179   Sample    G    C        0      0        2 
   7  chr7_79782353     AAsi    G    C        1      2        2 
   7  chr7_79782353     AKia    G    C        0      0        2 
   7  chr7_79782353     AOna    G    C        0      0        2 
   7  chr7_79782353     ASom    G    C        1      2        2 
   7  chr7_79782353     HCab    G    C        0      0        2 
   7  chr7_79782353     HPrz    G    C        0      0        2 
   7  chr7_79782353     ZBoe    G    C        0      0        2 
   7  chr7_79782353     ZGre    G    C        0      0        2 
   7  chr7_79782353     ZHar    G    C        0      0        2 
   7  chr7_79782353   Sample    G    C        0      0        2 
   7  chr7_79786344     AAsi    C    A        0      0        2 
   7  chr7_79786344     AKia    C    A        0      0        2 
   7  chr7_79786344     AOna    C    A        0      0        2 
   7  chr7_79786344     ASom    C    A        0      0        2 
   7  chr7_79786344     HCab    C    A        0      0        2 
   7  chr7_79786344     HPrz    C    A        0      0        2 
   7  chr7_79786344     ZBoe    C    A        0      0        2 
   7  chr7_79786344     ZGre    C    A        1      2        2 
   7  chr7_79786344     ZHar    C    A        0      0        2 
   7  chr7_79786344   Sample    C    A        0      0        2 
   7  chr7_79786471     AAsi    C    G        0      0        2 
   7  chr7_79786471     AKia    C    G        0      0        2 
   7  chr7_79786471     AOna    C    G      0.5      1        2 
   7  chr7_79786471     ASom    C    G        0      0        2 
   7  chr7_79786471     HCab    C    G        1      2        2 
   7  chr7_79786471     HPrz    C    G        1      2        2 
   7  chr7_79786471     ZBoe    C    G        0      0        2 
   7  chr7_79786471     ZGre    C    G        0      0        2 
   7  chr7_79786471     ZHar    C    G        0      0        2 
   7  chr7_79786471   Sample    C    G        1      2        2 
   7  chr7_79786504     AAsi    G    T        0      0        2 
   7  chr7_79786504     AKia    G    T        0      0        2 
   7  chr7_79786504     AOna    G    T        0      0        2 
   7  chr7_79786504     ASom    G    T        0      0        2 
   7  chr7_79786504     HCab    G    T        0      0        2 
   7  chr7_79786504     HPrz    G    T        0      0        2 
   7  chr7_79786504     ZBoe    G    T        0      0        2 
   7  chr7_79786504     ZGre    G    T        0      0        2 
   7  chr7_79786504     ZHar    G    T      0.5      1        2 
   7  chr7_79786504   Sample    G    T        0      0        2 
   7  chr7_79792081     AAsi    C    A        0      0        2 
   7  chr7_79792081     AKia    C    A        0      0        2 
   7  chr7_79792081     AOna    C    A        0      0        2 
   7  chr7_79792081     ASom    C    A        0      0        2 
   7  chr7_79792081     HCab    C    A        0      0        2 
   7  chr7_79792081     HPrz    C    A        0      0        2 
   7  chr7_79792081     ZBoe    C    A        0      0        2 
   7  chr7_79792081     ZGre    C    A        0      0        2 
   7  chr7_79792081     ZHar    C    A      0.5      1        2 
   7  chr7_79792081   Sample    C    A        0      0        2 
   7  chr7_79828247     AAsi    T    G        0      0        2 
   7  chr7_79828247     AKia    T    G        0      0        2 
   7  chr7_79828247     AOna    T    G        0      0        2 
   7  chr7_79828247     ASom    T    G        0      0        2 
   7  chr7_79828247     HCab    T    G        0      0        2 
   7  chr7_79828247     HPrz    T    G        0      0        2 
   7  chr7_79828247     ZBoe    T    G        1      2        2 
   7  chr7_79828247     ZGre    T    G        0      0        2 
   7  chr7_79828247     ZHar    T    G        0      0        2 
   7  chr7_79828247   Sample    T    G        0      0        2 
   7  chr7_79873478     AAsi    A    C        0      0        2 
   7  chr7_79873478     AKia    A    C        0      0        2 
   7  chr7_79873478     AOna    A    C      0.5      1        2 
   7  chr7_79873478     ASom    A    C        0      0        2 
   7  chr7_79873478     HCab    A    C        0      0        2 
   7  chr7_79873478     HPrz    A    C        0      0        2 
   7  chr7_79873478     ZBoe    A    C        0      0        2 
   7  chr7_79873478     ZGre    A    C        0      0        2 
   7  chr7_79873478     ZHar    A    C        0      0        2 
   7  chr7_79873478   Sample    A    C        0      0        2 
   7  chr7_79877713     AAsi    G    T        0      0        2 
   7  chr7_79877713     AKia    G    T        0      0        2 
   7  chr7_79877713     AOna    G    T        0      0        2 
   7  chr7_79877713     ASom    G    T        0      0        2 
   7  chr7_79877713     HCab    G    T        0      0        2 
   7  chr7_79877713     HPrz    G    T        0      0        2 
   7  chr7_79877713     ZBoe    G    T        0      0        2 
   7  chr7_79877713     ZGre    G    T        0      0        2 
   7  chr7_79877713     ZHar    G    T        1      2        2 
   7  chr7_79877713   Sample    G    T        0      0        2 
   7  chr7_79887767     AAsi    C    A        0      0        2 
   7  chr7_79887767     AKia    C    A        0      0        2 
   7  chr7_79887767     AOna    C    A        0      0        2 
   7  chr7_79887767     ASom    C    A        0      0        2 
   7  chr7_79887767     HCab    C    A        1      2        2 
   7  chr7_79887767     HPrz    C    A      0.5      1        2 
   7  chr7_79887767     ZBoe    C    A        0      0        2 
   7  chr7_79887767     ZGre    C    A        0      0        2 
   7  chr7_79887767     ZHar    C    A        0      0        2 
   7  chr7_79887767   Sample    C    A        1      2        2 
   7  chr7_79888636     AAsi    G    C        0      0        2 
   7  chr7_79888636     AKia    G    C        0      0        2 
   7  chr7_79888636     AOna    G    C        0      0        2 
   7  chr7_79888636     ASom    G    C        1      2        2 
   7  chr7_79888636     HCab    G    C        0      0        2 
   7  chr7_79888636     HPrz    G    C        0      0        2 
   7  chr7_79888636     ZBoe    G    C        0      0        2 
   7  chr7_79888636     ZGre    G    C        0      0        2 
   7  chr7_79888636     ZHar    G    C        0      0        2 
   7  chr7_79888636   Sample    G    C        0      0        2 
   7  chr7_79906628     AAsi    G    T        0      0        2 
   7  chr7_79906628     AKia    G    T        0      0        2 
   7  chr7_79906628     AOna    G    T        0      0        2 
   7  chr7_79906628     ASom    G    T        0      0        2 
   7  chr7_79906628     HCab    G    T      0.5      1        2 
   7  chr7_79906628     HPrz    G    T        1      2        2 
   7  chr7_79906628     ZBoe    G    T        0      0        2 
   7  chr7_79906628     ZGre    G    T        0      0        2 
   7  chr7_79906628     ZHar    G    T        0      0        2 
   7  chr7_79906628   Sample    G    T        0      0        2 
   7  chr7_79964560     AAsi    G    T        0      0        2 
   7  chr7_79964560     AKia    G    T        0      0        2 
   7  chr7_79964560     AOna    G    T        0      0        2 
   7  chr7_79964560     ASom    G    T        0      0        2 
   7  chr7_79964560     HCab    G    T        0      0        2 
   7  chr7_79964560     HPrz    G    T        0      0        2 
   7  chr7_79964560     ZBoe    G    T      0.5      1        2 
   7  chr7_79964560     ZGre    G    T        0      0        2 
   7  chr7_79964560     ZHar    G    T        0      0        2 
   7  chr7_79964560   Sample    G    T        0      0        2 
   7  chr7_79977245     AAsi    G    C        0      0        2 
   7  chr7_79977245     AKia    G    C        1      2        2 
   7  chr7_79977245     AOna    G    C      0.5      1        2 
   7  chr7_79977245     ASom    G    C        0      0        2 
   7  chr7_79977245     HCab    G    C        0      0        2 
   7  chr7_79977245     HPrz    G    C        0      0        2 
   7  chr7_79977245     ZBoe    G    C        0      0        2 
   7  chr7_79977245     ZGre    G    C        0      0        2 
   7  chr7_79977245     ZHar    G    C        0      0        2 
   7  chr7_79977245   Sample    G    C        0      0        2 
   7  chr7_79981455     AAsi    T    G        0      0        2 
   7  chr7_79981455     AKia    T    G        0      0        2 
   7  chr7_79981455     AOna    T    G        0      0        2 
   7  chr7_79981455     ASom    T    G        0      0        2 
   7  chr7_79981455     HCab    T    G        0      0        2 
   7  chr7_79981455     HPrz    T    G        0      0        2 
   7  chr7_79981455     ZBoe    T    G        0      0        2 
   7  chr7_79981455     ZGre    T    G        0      0        2 
   7  chr7_79981455     ZHar    T    G      0.5      1        2 
   7  chr7_79981455   Sample    T    G        0      0        2 
   7  chr7_79989209     AAsi    A    C        0      0        2 
   7  chr7_79989209     AKia    A    C        0      0        2 
   7  chr7_79989209     AOna    A    C        0      0        2 
   7  chr7_79989209     ASom    A    C        0      0        2 
   7  chr7_79989209     HCab    A    C        0      0        2 
   7  chr7_79989209     HPrz    A    C        0      0        2 
   7  chr7_79989209     ZBoe    A    C        0      0        2 
   7  chr7_79989209     ZGre    A    C      0.5      1        2 
   7  chr7_79989209     ZHar    A    C        0      0        2 
   7  chr7_79989209   Sample    A    C        0      0        2 
   7  chr7_79991048     AAsi    G    T        0      0        2 
   7  chr7_79991048     AKia    G    T        0      0        2 
   7  chr7_79991048     AOna    G    T        0      0        2 
   7  chr7_79991048     ASom    G    T        0      0        2 
   7  chr7_79991048     HCab    G    T        1      2        2 
   7  chr7_79991048     HPrz    G    T        1      2        2 
   7  chr7_79991048     ZBoe    G    T        0      0        2 
   7  chr7_79991048     ZGre    G    T        0      0        2 
   7  chr7_79991048     ZHar    G    T        0      0        2 
   7  chr7_79991048   Sample    G    T        1      2        2 
   7  chr7_80004953     AAsi    T    G        0      0        2 
   7  chr7_80004953     AKia    T    G        0      0        2 
   7  chr7_80004953     AOna    T    G        0      0        2 
   7  chr7_80004953     ASom    T    G        0      0        2 
   7  chr7_80004953     HCab    T    G        0      0        2 
   7  chr7_80004953     HPrz    T    G        0      0        2 
   7  chr7_80004953     ZBoe    T    G        0      0        2 
   7  chr7_80004953     ZGre    T    G        0      0        2 
   7  chr7_80004953     ZHar    T    G        1      2        2 
   7  chr7_80004953   Sample    T    G        0      0        2 
   7  chr7_80012773     AAsi    A    T        0      0        2 
   7  chr7_80012773     AKia    A    T        0      0        2 
   7  chr7_80012773     AOna    A    T        0      0        2 
   7  chr7_80012773     ASom    A    T        0      0        2 
   7  chr7_80012773     HCab    A    T        0      0        2 
   7  chr7_80012773     HPrz    A    T        0      0        2 
   7  chr7_80012773     ZBoe    A    T      0.5      1        2 
   7  chr7_80012773     ZGre    A    T        0      0        2 
   7  chr7_80012773     ZHar    A    T        0      0        2 
   7  chr7_80012773   Sample    A    T        0      0        2 
   7  chr7_80020866     AAsi    T    G        0      0        2 
   7  chr7_80020866     AKia    T    G        0      0        2 
   7  chr7_80020866     AOna    T    G        0      0        2 
   7  chr7_80020866     ASom    T    G        0      0        2 
   7  chr7_80020866     HCab    T    G        1      2        2 
   7  chr7_80020866     HPrz    T    G        1      2        2 
   7  chr7_80020866     ZBoe    T    G        0      0        2 
   7  chr7_80020866     ZGre    T    G        0      0        2 
   7  chr7_80020866     ZHar    T    G        0      0        2 
   7  chr7_80020866   Sample    T    G        1      2        2 
   7  chr7_80034868     AAsi    T    A        0      0        2 
   7  chr7_80034868     AKia    T    A        0      0        2 
   7  chr7_80034868     AOna    T    A        0      0        2 
   7  chr7_80034868     ASom    T    A        0      0        2 
   7  chr7_80034868     HCab    T    A        0      0        2 
   7  chr7_80034868     HPrz    T    A        0      0        2 
   7  chr7_80034868     ZBoe    T    A        0      0        2 
   7  chr7_80034868     ZGre    T    A        0      0        2 
   7  chr7_80034868     ZHar    T    A        1      2        2 
   7  chr7_80034868   Sample    T    A        0      0        2 
   7  chr7_80044506     AAsi    C    G        1      2        2 
   7  chr7_80044506     AKia    C    G        0      0        2 
   7  chr7_80044506     AOna    C    G        0      0        2 
   7  chr7_80044506     ASom    C    G        0      0        2 
   7  chr7_80044506     HCab    C    G        0      0        2 
   7  chr7_80044506     HPrz    C    G        0      0        2 
   7  chr7_80044506     ZBoe    C    G        0      0        2 
   7  chr7_80044506     ZGre    C    G        0      0        2 
   7  chr7_80044506     ZHar    C    G        0      0        2 
   7  chr7_80044506   Sample    C    G        0      0        2 
   7  chr7_80050573     AAsi    T    A        0      0        2 
   7  chr7_80050573     AKia    T    A        0      0        2 
   7  chr7_80050573     AOna    T    A        0      0        2 
   7  chr7_80050573     ASom    T    A        0      0        2 
   7  chr7_80050573     HCab    T    A        1      2        2 
   7  chr7_80050573     HPrz    T    A        1      2        2 
   7  chr7_80050573     ZBoe    T    A        0      0        2 
   7  chr7_80050573     ZGre    T    A        0      0        2 
   7  chr7_80050573     ZHar    T    A        0      0        2 
   7  chr7_80050573   Sample    T    A        1      2        2 
   7  chr7_80059180     AAsi    G    T        0      0        2 
   7  chr7_80059180     AKia    G    T        0      0        2 
   7  chr7_80059180     AOna    G    T        0      0        2 
   7  chr7_80059180     ASom    G    T        0      0        2 
   7  chr7_80059180     HCab    G    T        0      0        2 
   7  chr7_80059180     HPrz    G    T        0      0        2 
   7  chr7_80059180     ZBoe    G    T        1      2        2 
   7  chr7_80059180     ZGre    G    T        0      0        2 
   7  chr7_80059180     ZHar    G    T        0      0        2 
   7  chr7_80059180   Sample    G    T        0      0        2 
   7  chr7_80074727     AAsi    A    C        0      0        2 
   7  chr7_80074727     AKia    A    C        0      0        2 
   7  chr7_80074727     AOna    A    C        0      0        2 
   7  chr7_80074727     ASom    A    C        0      0        2 
   7  chr7_80074727     HCab    A    C        1      2        2 
   7  chr7_80074727     HPrz    A    C        1      2        2 
   7  chr7_80074727     ZBoe    A    C        0      0        2 
   7  chr7_80074727     ZGre    A    C        0      0        2 
   7  chr7_80074727     ZHar    A    C        0      0        2 
   7  chr7_80074727   Sample    A    C        1      2        2 
   7  chr7_80105924     AAsi    C    G        0      0        2 
   7  chr7_80105924     AKia    C    G        0      0        2 
   7  chr7_80105924     AOna    C    G        1      2        2 
   7  chr7_80105924     ASom    C    G        0      0        2 
   7  chr7_80105924     HCab    C    G        0      0        2 
   7  chr7_80105924     HPrz    C    G        0      0        2 
   7  chr7_80105924     ZBoe    C    G        0      0        2 
   7  chr7_80105924     ZGre    C    G        0      0        2 
   7  chr7_80105924     ZHar    C    G        0      0        2 
   7  chr7_80105924   Sample    C    G        0      0        2 
   7  chr7_80120980     AAsi    C    G      0.5      1        2 
   7  chr7_80120980     AKia    C    G      0.5      1        2 
   7  chr7_80120980     AOna    C    G        0      0        2 
   7  chr7_80120980     ASom    C    G        1      2        2 
   7  chr7_80120980     HCab    C    G        1      2        2 
   7  chr7_80120980     HPrz    C    G        1      2        2 
   7  chr7_80120980     ZBoe    C    G        0      0        2 
   7  chr7_80120980     ZGre    C    G        0      0        2 
   7  chr7_80120980     ZHar    C    G        0      0        2 
   7  chr7_80120980   Sample    C    G        1      2        2 
   7  chr7_80128151     AAsi    C    A        0      0        2 
   7  chr7_80128151     AKia    C    A        0      0        2 
   7  chr7_80128151     AOna    C    A      0.5      1        2 
   7  chr7_80128151     ASom    C    A        0      0        2 
   7  chr7_80128151     HCab    C    A        0      0        2 
   7  chr7_80128151     HPrz    C    A        0      0        2 
   7  chr7_80128151     ZBoe    C    A        0      0        2 
   7  chr7_80128151     ZGre    C    A        0      0        2 
   7  chr7_80128151     ZHar    C    A        0      0        2 
   7  chr7_80128151   Sample    C    A        0      0        2 
   7  chr7_80128370     AAsi    T    G      0.5      1        2 
   7  chr7_80128370     AKia    T    G        0      0        2 
   7  chr7_80128370     AOna    T    G        0      0        2 
   7  chr7_80128370     ASom    T    G        0      0        2 
   7  chr7_80128370     HCab    T    G        0      0        2 
   7  chr7_80128370     HPrz    T    G        0      0        2 
   7  chr7_80128370     ZBoe    T    G        1      2        2 
   7  chr7_80128370     ZGre    T    G        1      2        2 
   7  chr7_80128370     ZHar    T    G        0      0        2 
   7  chr7_80128370   Sample    T    G        0      0        2 
   7  chr7_80139468     AAsi    A    C        0      0        2 
   7  chr7_80139468     AKia    A    C        0      0        2 
   7  chr7_80139468     AOna    A    C        0      0        2 
   7  chr7_80139468     ASom    A    C        0      0        2 
   7  chr7_80139468     HCab    A    C      0.5      1        2 
   7  chr7_80139468     HPrz    A    C        0      0        2 
   7  chr7_80139468     ZBoe    A    C        0      0        2 
   7  chr7_80139468     ZGre    A    C        0      0        2 
   7  chr7_80139468     ZHar    A    C        0      0        2 
   7  chr7_80139468   Sample    A    C        0      0        2 
   7  chr7_80168124     AAsi    G    T        0      0        2 
   7  chr7_80168124     AKia    G    T        0      0        2 
   7  chr7_80168124     AOna    G    T        0      0        2 
   7  chr7_80168124     ASom    G    T        0      0        2 
   7  chr7_80168124     HCab    G    T        0      0        2 
   7  chr7_80168124     HPrz    G    T        0      0        2 
   7  chr7_80168124     ZBoe    G    T      0.5      1        2 
   7  chr7_80168124     ZGre    G    T        0      0        2 
   7  chr7_80168124     ZHar    G    T        0      0        2 
   7  chr7_80168124   Sample    G    T        0      0        2 
   7  chr7_80183415     AAsi    A    C        0      0        2 
   7  chr7_80183415     AKia    A    C        0      0        2 
   7  chr7_80183415     AOna    A    C        0      0        2 
   7  chr7_80183415     ASom    A    C        0      0        2 
   7  chr7_80183415     HCab    A    C        1      2        2 
   7  chr7_80183415     HPrz    A    C        1      2        2 
   7  chr7_80183415     ZBoe    A    C        0      0        2 
   7  chr7_80183415     ZGre    A    C        0      0        2 
   7  chr7_80183415     ZHar    A    C        0      0        2 
   7  chr7_80183415   Sample    A    C        0      0        2 
   7  chr7_80184365     AAsi    C    G        0      0        2 
   7  chr7_80184365     AKia    C    G        1      2        2 
   7  chr7_80184365     AOna    C    G        0      0        2 
   7  chr7_80184365     ASom    C    G        0      0        2 
   7  chr7_80184365     HCab    C    G        0      0        2 
   7  chr7_80184365     HPrz    C    G        0      0        2 
   7  chr7_80184365     ZBoe    C    G        0      0        2 
   7  chr7_80184365     ZGre    C    G        0      0        2 
   7  chr7_80184365     ZHar    C    G        0      0        2 
   7  chr7_80184365   Sample    C    G        0      0        2 
   7  chr7_80191223     AAsi    C    A        0      0        2 
   7  chr7_80191223     AKia    C    A        0      0        2 
   7  chr7_80191223     AOna    C    A        0      0        2 
   7  chr7_80191223     ASom    C    A        0      0        2 
   7  chr7_80191223     HCab    C    A        0      0        2 
   7  chr7_80191223     HPrz    C    A        0      0        2 
   7  chr7_80191223     ZBoe    C    A        1      2        2 
   7  chr7_80191223     ZGre    C    A        0      0        2 
   7  chr7_80191223     ZHar    C    A        0      0        2 
   7  chr7_80191223   Sample    C    A        0      0        2 
   7  chr7_80201767     AAsi    C    G        0      0        2 
   7  chr7_80201767     AKia    C    G        0      0        2 
   7  chr7_80201767     AOna    C    G      0.5      1        2 
   7  chr7_80201767     ASom    C    G        0      0        2 
   7  chr7_80201767     HCab    C    G        0      0        2 
   7  chr7_80201767     HPrz    C    G        0      0        2 
   7  chr7_80201767     ZBoe    C    G        0      0        2 
   7  chr7_80201767     ZGre    C    G        0      0        2 
   7  chr7_80201767     ZHar    C    G        0      0        2 
   7  chr7_80201767   Sample    C    G        0      0        2 
   7  chr7_80202363     AAsi    C    A        0      0        2 
   7  chr7_80202363     AKia    C    A        0      0        2 
   7  chr7_80202363     AOna    C    A        0      0        2 
   7  chr7_80202363     ASom    C    A        0      0        2 
   7  chr7_80202363     HCab    C    A        0      0        2 
   7  chr7_80202363     HPrz    C    A        0      0        2 
   7  chr7_80202363     ZBoe    C    A        0      0        2 
   7  chr7_80202363     ZGre    C    A        0      0        2 
   7  chr7_80202363     ZHar    C    A        1      2        2 
   7  chr7_80202363   Sample    C    A        0      0        2 
   7  chr7_80214169     AAsi    C    G        0      0        2 
   7  chr7_80214169     AKia    C    G        0      0        2 
   7  chr7_80214169     AOna    C    G      0.5      1        2 
   7  chr7_80214169     ASom    C    G        0      0        2 
   7  chr7_80214169     HCab    C    G        0      0        2 
   7  chr7_80214169     HPrz    C    G        0      0        2 
   7  chr7_80214169     ZBoe    C    G        0      0        2 
   7  chr7_80214169     ZGre    C    G        0      0        2 
   7  chr7_80214169     ZHar    C    G        0      0        2 
   7  chr7_80214169   Sample    C    G        0      0        2 
   7  chr7_80216626     AAsi    G    C        0      0        2 
   7  chr7_80216626     AKia    G    C        0      0        2 
   7  chr7_80216626     AOna    G    C      0.5      1        2 
   7  chr7_80216626     ASom    G    C        0      0        2 
   7  chr7_80216626     HCab    G    C        0      0        2 
   7  chr7_80216626     HPrz    G    C        0      0        2 
   7  chr7_80216626     ZBoe    G    C        0      0        2 
   7  chr7_80216626     ZGre    G    C        0      0        2 
   7  chr7_80216626     ZHar    G    C        0      0        2 
   7  chr7_80216626   Sample    G    C        0      0        2 
   7  chr7_80250540     AAsi    T    A        0      0        2 
   7  chr7_80250540     AKia    T    A      0.5      1        2 
   7  chr7_80250540     AOna    T    A      0.5      1        2 
   7  chr7_80250540     ASom    T    A        0      0        2 
   7  chr7_80250540     HCab    T    A        0      0        2 
   7  chr7_80250540     HPrz    T    A        0      0        2 
   7  chr7_80250540     ZBoe    T    A        1      2        2 
   7  chr7_80250540     ZGre    T    A        1      2        2 
   7  chr7_80250540     ZHar    T    A        1      2        2 
   7  chr7_80250540   Sample    T    A        0      0        2 
   7  chr7_80252389     AAsi    T    A        0      0        2 
   7  chr7_80252389     AKia    T    A        0      0        2 
   7  chr7_80252389     AOna    T    A        0      0        2 
   7  chr7_80252389     ASom    T    A        0      0        2 
   7  chr7_80252389     HCab    T    A        1      2        2 
   7  chr7_80252389     HPrz    T    A        0      0        2 
   7  chr7_80252389     ZBoe    T    A        0      0        2 
   7  chr7_80252389     ZGre    T    A        0      0        2 
   7  chr7_80252389     ZHar    T    A        0      0        2 
   7  chr7_80252389   Sample    T    A        0      0        2 
   7  chr7_80292250     AAsi    T    G        0      0        2 
   7  chr7_80292250     AKia    T    G        0      0        2 
   7  chr7_80292250     AOna    T    G      0.5      1        2 
   7  chr7_80292250     ASom    T    G        0      0        2 
   7  chr7_80292250     HCab    T    G        0      0        2 
   7  chr7_80292250     HPrz    T    G        0      0        2 
   7  chr7_80292250     ZBoe    T    G        0      0        2 
   7  chr7_80292250     ZGre    T    G        0      0        2 
   7  chr7_80292250     ZHar    T    G        0      0        2 
   7  chr7_80292250   Sample    T    G        0      0        2 
   7  chr7_80305083     AAsi    G    T        0      0        2 
   7  chr7_80305083     AKia    G    T        0      0        2 
   7  chr7_80305083     AOna    G    T        0      0        2 
   7  chr7_80305083     ASom    G    T        0      0        2 
   7  chr7_80305083     HCab    G    T        1      2        2 
   7  chr7_80305083     HPrz    G    T        1      2        2 
   7  chr7_80305083     ZBoe    G    T        0      0        2 
   7  chr7_80305083     ZGre    G    T        0      0        2 
   7  chr7_80305083     ZHar    G    T        0      0        2 
   7  chr7_80305083   Sample    G    T        1      2        2 
   7  chr7_80326857     AAsi    A    C        0      0        2 
   7  chr7_80326857     AKia    A    C        0      0        2 
   7  chr7_80326857     AOna    A    C        0      0        2 
   7  chr7_80326857     ASom    A    C        0      0        2 
   7  chr7_80326857     HCab    A    C        0      0        2 
   7  chr7_80326857     HPrz    A    C        0      0        2 
   7  chr7_80326857     ZBoe    A    C        0      0        2 
   7  chr7_80326857     ZGre    A    C      0.5      1        2 
   7  chr7_80326857     ZHar    A    C        0      0        2 
   7  chr7_80326857   Sample    A    C        0      0        2 
   7  chr7_80332910     AAsi    T    G        0      0        2 
   7  chr7_80332910     AKia    T    G        0      0        2 
   7  chr7_80332910     AOna    T    G      0.5      1        2 
   7  chr7_80332910     ASom    T    G        0      0        2 
   7  chr7_80332910     HCab    T    G        0      0        2 
   7  chr7_80332910     HPrz    T    G        0      0        2 
   7  chr7_80332910     ZBoe    T    G        0      0        2 
   7  chr7_80332910     ZGre    T    G        0      0        2 
   7  chr7_80332910     ZHar    T    G        0      0        2 
   7  chr7_80332910   Sample    T    G        0      0        2 
   7  chr7_80336222     AAsi    C    A        0      0        2 
   7  chr7_80336222     AKia    C    A        0      0        2 
   7  chr7_80336222     AOna    C    A        0      0        2 
   7  chr7_80336222     ASom    C    A        0      0        2 
   7  chr7_80336222     HCab    C    A        1      2        2 
   7  chr7_80336222     HPrz    C    A        1      2        2 
   7  chr7_80336222     ZBoe    C    A        0      0        2 
   7  chr7_80336222     ZGre    C    A        0      0        2 
   7  chr7_80336222     ZHar    C    A        0      0        2 
   7  chr7_80336222   Sample    C    A        1      2        2 
   7  chr7_80350512     AAsi    G    C        1      2        2 
   7  chr7_80350512     AKia    G    C        0      0        2 
   7  chr7_80350512     AOna    G    C        0      0        2 
   7  chr7_80350512     ASom    G    C        1      2        2 
   7  chr7_80350512     HCab    G    C        1      2        2 
   7  chr7_80350512     HPrz    G    C        1      2        2 
   7  chr7_80350512     ZBoe    G    C        0      0        2 
   7  chr7_80350512     ZGre    G    C        0      0        2 
   7  chr7_80350512     ZHar    G    C        0      0        2 
   7  chr7_80350512   Sample    G    C        1      2        2 
   7  chr7_80372293     AAsi    C    G        0      0        2 
   7  chr7_80372293     AKia    C    G        0      0        2 
   7  chr7_80372293     AOna    C    G        0      0        2 
   7  chr7_80372293     ASom    C    G        0      0        2 
   7  chr7_80372293     HCab    C    G        0      0        2 
   7  chr7_80372293     HPrz    C    G      0.5      1        2 
   7  chr7_80372293     ZBoe    C    G        0      0        2 
   7  chr7_80372293     ZGre    C    G        0      0        2 
   7  chr7_80372293     ZHar    C    G        0      0        2 
   7  chr7_80372293   Sample    C    G        1      2        2 
   7  chr7_80385783     AAsi    T    G        0      0        2 
   7  chr7_80385783     AKia    T    G        0      0        2 
   7  chr7_80385783     AOna    T    G        0      0        2 
   7  chr7_80385783     ASom    T    G        0      0        2 
   7  chr7_80385783     HCab    T    G        0      0        2 
   7  chr7_80385783     HPrz    T    G        0      0        2 
   7  chr7_80385783     ZBoe    T    G        1      2        2 
   7  chr7_80385783     ZGre    T    G        0      0        2 
   7  chr7_80385783     ZHar    T    G        0      0        2 
   7  chr7_80385783   Sample    T    G        0      0        2 
   7  chr7_80390252     AAsi    G    C        0      0        2 
   7  chr7_80390252     AKia    G    C        0      0        2 
   7  chr7_80390252     AOna    G    C        0      0        2 
   7  chr7_80390252     ASom    G    C        0      0        2 
   7  chr7_80390252     HCab    G    C        0      0        2 
   7  chr7_80390252     HPrz    G    C        0      0        2 
   7  chr7_80390252     ZBoe    G    C        0      0        2 
   7  chr7_80390252     ZGre    G    C      0.5      1        2 
   7  chr7_80390252     ZHar    G    C        0      0        2 
   7  chr7_80390252   Sample    G    C        0      0        2 
   7  chr7_80398928     AAsi    T    G        0      0        2 
   7  chr7_80398928     AKia    T    G      0.5      1        2 
   7  chr7_80398928     AOna    T    G      0.5      1        2 
   7  chr7_80398928     ASom    T    G        0      0        2 
   7  chr7_80398928     HCab    T    G        0      0        2 
   7  chr7_80398928     HPrz    T    G        0      0        2 
   7  chr7_80398928     ZBoe    T    G        0      0        2 
   7  chr7_80398928     ZGre    T    G        0      0        2 
   7  chr7_80398928     ZHar    T    G        0      0        2 
   7  chr7_80398928   Sample    T    G        0      0        2 
   7  chr7_80412654     AAsi    C    G        0      0        2 
   7  chr7_80412654     AKia    C    G        0      0        2 
   7  chr7_80412654     AOna    C    G        0      0        2 
   7  chr7_80412654     ASom    C    G        0      0        2 
   7  chr7_80412654     HCab    C    G      0.5      1        2 
   7  chr7_80412654     HPrz    C    G        1      2        2 
   7  chr7_80412654     ZBoe    C    G        0      0        2 
   7  chr7_80412654     ZGre    C    G        0      0        2 
   7  chr7_80412654     ZHar    C    G        0      0        2 
   7  chr7_80412654   Sample    C    G        1      2        2 
   7  chr7_80425330     AAsi    C    G        0      0        2 
   7  chr7_80425330     AKia    C    G        0      0        2 
   7  chr7_80425330     AOna    C    G        0      0        2 
   7  chr7_80425330     ASom    C    G        0      0        2 
   7  chr7_80425330     HCab    C    G        1      2        2 
   7  chr7_80425330     HPrz    C    G        1      2        2 
   7  chr7_80425330     ZBoe    C    G        0      0        2 
   7  chr7_80425330     ZGre    C    G        0      0        2 
   7  chr7_80425330     ZHar    C    G        0      0        2 
   7  chr7_80425330   Sample    C    G        1      2        2 
   7  chr7_80440175     AAsi    G    C        0      0        2 
   7  chr7_80440175     AKia    G    C        0      0        2 
   7  chr7_80440175     AOna    G    C        0      0        2 
   7  chr7_80440175     ASom    G    C        0      0        2 
   7  chr7_80440175     HCab    G    C        1      2        2 
   7  chr7_80440175     HPrz    G    C        1      2        2 
   7  chr7_80440175     ZBoe    G    C        0      0        2 
   7  chr7_80440175     ZGre    G    C        0      0        2 
   7  chr7_80440175     ZHar    G    C        0      0        2 
   7  chr7_80440175   Sample    G    C        1      2        2 
   7  chr7_80440458     AAsi    C    G        0      0        2 
   7  chr7_80440458     AKia    C    G        0      0        2 
   7  chr7_80440458     AOna    C    G        0      0        2 
   7  chr7_80440458     ASom    C    G        0      0        2 
   7  chr7_80440458     HCab    C    G        0      0        2 
   7  chr7_80440458     HPrz    C    G        0      0        2 
   7  chr7_80440458     ZBoe    C    G        0      0        2 
   7  chr7_80440458     ZGre    C    G        0      0        2 
   7  chr7_80440458     ZHar    C    G        1      2        2 
   7  chr7_80440458   Sample    C    G        0      0        2 
   7  chr7_80446960     AAsi    G    C        0      0        2 
   7  chr7_80446960     AKia    G    C        0      0        2 
   7  chr7_80446960     AOna    G    C        0      0        2 
   7  chr7_80446960     ASom    G    C        0      0        2 
   7  chr7_80446960     HCab    G    C        1      2        2 
   7  chr7_80446960     HPrz    G    C        1      2        2 
   7  chr7_80446960     ZBoe    G    C        0      0        2 
   7  chr7_80446960     ZGre    G    C        0      0        2 
   7  chr7_80446960     ZHar    G    C        0      0        2 
   7  chr7_80446960   Sample    G    C        1      2        2 
   7  chr7_80463676     AAsi    A    C        0      0        2 
   7  chr7_80463676     AKia    A    C        0      0        2 
   7  chr7_80463676     AOna    A    C        0      0        2 
   7  chr7_80463676     ASom    A    C        0      0        2 
   7  chr7_80463676     HCab    A    C      0.5      1        2 
   7  chr7_80463676     HPrz    A    C        0      0        2 
   7  chr7_80463676     ZBoe    A    C        0      0        2 
   7  chr7_80463676     ZGre    A    C        0      0        2 
   7  chr7_80463676     ZHar    A    C        0      0        2 
   7  chr7_80463676   Sample    A    C        0      0        2 
   7  chr7_80464182     AAsi    A    C        0      0        2 
   7  chr7_80464182     AKia    A    C        0      0        2 
   7  chr7_80464182     AOna    A    C        0      0        2 
   7  chr7_80464182     ASom    A    C        0      0        2 
   7  chr7_80464182     HCab    A    C      0.5      1        2 
   7  chr7_80464182     HPrz    A    C        0      0        2 
   7  chr7_80464182     ZBoe    A    C        0      0        2 
   7  chr7_80464182     ZGre    A    C        0      0        2 
   7  chr7_80464182     ZHar    A    C        0      0        2 
   7  chr7_80464182   Sample    A    C        0      0        2 
   7  chr7_80473085     AAsi    C    A        0      0        2 
   7  chr7_80473085     AKia    C    A        1      2        2 
   7  chr7_80473085     AOna    C    A        0      0        2 
   7  chr7_80473085     ASom    C    A        0      0        2 
   7  chr7_80473085     HCab    C    A        0      0        2 
   7  chr7_80473085     HPrz    C    A        0      0        2 
   7  chr7_80473085     ZBoe    C    A        0      0        2 
   7  chr7_80473085     ZGre    C    A        0      0        2 
   7  chr7_80473085     ZHar    C    A        0      0        2 
   7  chr7_80473085   Sample    C    A        0      0        2 
   7  chr7_80476923     AAsi    C    G        0      0        2 
   7  chr7_80476923     AKia    C    G        0      0        2 
   7  chr7_80476923     AOna    C    G        0      0        2 
   7  chr7_80476923     ASom    C    G        0      0        2 
   7  chr7_80476923     HCab    C    G        0      0        2 
   7  chr7_80476923     HPrz    C    G      0.5      1        2 
   7  chr7_80476923     ZBoe    C    G        0      0        2 
   7  chr7_80476923     ZGre    C    G        0      0        2 
   7  chr7_80476923     ZHar    C    G        0      0        2 
   7  chr7_80476923   Sample    C    G        0      0        2 
   7  chr7_80481693     AAsi    A    T        0      0        2 
   7  chr7_80481693     AKia    A    T        0      0        2 
   7  chr7_80481693     AOna    A    T        0      0        2 
   7  chr7_80481693     ASom    A    T        0      0        2 
   7  chr7_80481693     HCab    A    T        0      0        2 
   7  chr7_80481693     HPrz    A    T        0      0        2 
   7  chr7_80481693     ZBoe    A    T      0.5      1        2 
   7  chr7_80481693     ZGre    A    T        0      0        2 
   7  chr7_80481693     ZHar    A    T        0      0        2 
   7  chr7_80481693   Sample    A    T        0      0        2 
   7  chr7_80487149     AAsi    C    G        0      0        2 
   7  chr7_80487149     AKia    C    G        0      0        2 
   7  chr7_80487149     AOna    C    G        0      0        2 
   7  chr7_80487149     ASom    C    G        0      0        2 
   7  chr7_80487149     HCab    C    G        1      2        2 
   7  chr7_80487149     HPrz    C    G        1      2        2 
   7  chr7_80487149     ZBoe    C    G        0      0        2 
   7  chr7_80487149     ZGre    C    G        0      0        2 
   7  chr7_80487149     ZHar    C    G        0      0        2 
   7  chr7_80487149   Sample    C    G        1      2        2 
   7  chr7_80514963     AAsi    G    C        0      0        2 
   7  chr7_80514963     AKia    G    C        0      0        2 
   7  chr7_80514963     AOna    G    C        0      0        2 
   7  chr7_80514963     ASom    G    C        0      0        2 
   7  chr7_80514963     HCab    G    C        1      2        2 
   7  chr7_80514963     HPrz    G    C        1      2        2 
   7  chr7_80514963     ZBoe    G    C        0      0        2 
   7  chr7_80514963     ZGre    G    C        0      0        2 
   7  chr7_80514963     ZHar    G    C        0      0        2 
   7  chr7_80514963   Sample    G    C        1      2        2 
   7  chr7_80523054     AAsi    C    A        0      0        2 
   7  chr7_80523054     AKia    C    A        0      0        2 
   7  chr7_80523054     AOna    C    A        0      0        2 
   7  chr7_80523054     ASom    C    A        1      2        2 
   7  chr7_80523054     HCab    C    A        0      0        2 
   7  chr7_80523054     HPrz    C    A        0      0        2 
   7  chr7_80523054     ZBoe    C    A        0      0        2 
   7  chr7_80523054     ZGre    C    A        0      0        2 
   7  chr7_80523054     ZHar    C    A        0      0        2 
   7  chr7_80523054   Sample    C    A        0      0        2 
   7  chr7_80528006     AAsi    A    C        0      0        2 
   7  chr7_80528006     AKia    A    C        1      2        2 
   7  chr7_80528006     AOna    A    C      0.5      1        2 
   7  chr7_80528006     ASom    A    C        0      0        2 
   7  chr7_80528006     HCab    A    C        0      0        2 
   7  chr7_80528006     HPrz    A    C        0      0        2 
   7  chr7_80528006     ZBoe    A    C        0      0        2 
   7  chr7_80528006     ZGre    A    C        0      0        2 
   7  chr7_80528006     ZHar    A    C        0      0        2 
   7  chr7_80528006   Sample    A    C        0      0        2 
   7  chr7_80530307     AAsi    C    G        0      0        2 
   7  chr7_80530307     AKia    C    G        0      0        2 
   7  chr7_80530307     AOna    C    G        0      0        2 
   7  chr7_80530307     ASom    C    G        0      0        2 
   7  chr7_80530307     HCab    C    G        1      2        2 
   7  chr7_80530307     HPrz    C    G        1      2        2 
   7  chr7_80530307     ZBoe    C    G        0      0        2 
   7  chr7_80530307     ZGre    C    G        0      0        2 
   7  chr7_80530307     ZHar    C    G        0      0        2 
   7  chr7_80530307   Sample    C    G        1      2        2 
   7  chr7_80532786     AAsi    C    G        0      0        2 
   7  chr7_80532786     AKia    C    G        0      0        2 
   7  chr7_80532786     AOna    C    G        0      0        2 
   7  chr7_80532786     ASom    C    G        0      0        2 
   7  chr7_80532786     HCab    C    G        0      0        2 
   7  chr7_80532786     HPrz    C    G      0.5      1        2 
   7  chr7_80532786     ZBoe    C    G        0      0        2 
   7  chr7_80532786     ZGre    C    G        0      0        2 
   7  chr7_80532786     ZHar    C    G        0      0        2 
   7  chr7_80532786   Sample    C    G        0      0        2 
   7  chr7_80537833     AAsi    G    C        0      0        2 
   7  chr7_80537833     AKia    G    C        0      0        2 
   7  chr7_80537833     AOna    G    C        0      0        2 
   7  chr7_80537833     ASom    G    C        0      0        2 
   7  chr7_80537833     HCab    G    C      0.5      1        2 
   7  chr7_80537833     HPrz    G    C        0      0        2 
   7  chr7_80537833     ZBoe    G    C        0      0        2 
   7  chr7_80537833     ZGre    G    C        0      0        2 
   7  chr7_80537833     ZHar    G    C        0      0        2 
   7  chr7_80537833   Sample    G    C        0      0        2 
   7  chr7_80543796     AAsi    C    A        0      0        2 
   7  chr7_80543796     AKia    C    A        0      0        2 
   7  chr7_80543796     AOna    C    A        0      0        2 
   7  chr7_80543796     ASom    C    A        0      0        2 
   7  chr7_80543796     HCab    C    A        0      0        2 
   7  chr7_80543796     HPrz    C    A      0.5      1        2 
   7  chr7_80543796     ZBoe    C    A        0      0        2 
   7  chr7_80543796     ZGre    C    A        0      0        2 
   7  chr7_80543796     ZHar    C    A        0      0        2 
   7  chr7_80543796   Sample    C    A        0      0        2 
   7  chr7_80543961     AAsi    C    A        0      0        2 
   7  chr7_80543961     AKia    C    A        0      0        2 
   7  chr7_80543961     AOna    C    A        0      0        2 
   7  chr7_80543961     ASom    C    A        0      0        2 
   7  chr7_80543961     HCab    C    A        1      2        2 
   7  chr7_80543961     HPrz    C    A        1      2        2 
   7  chr7_80543961     ZBoe    C    A        0      0        2 
   7  chr7_80543961     ZGre    C    A        0      0        2 
   7  chr7_80543961     ZHar    C    A        0      0        2 
   7  chr7_80543961   Sample    C    A        1      2        2 
   7  chr7_80548219     AAsi    G    C        0      0        2 
   7  chr7_80548219     AKia    G    C        0      0        2 
   7  chr7_80548219     AOna    G    C        0      0        2 
   7  chr7_80548219     ASom    G    C        0      0        2 
   7  chr7_80548219     HCab    G    C        1      2        2 
   7  chr7_80548219     HPrz    G    C        1      2        2 
   7  chr7_80548219     ZBoe    G    C        0      0        2 
   7  chr7_80548219     ZGre    G    C        0      0        2 
   7  chr7_80548219     ZHar    G    C        0      0        2 
   7  chr7_80548219   Sample    G    C        1      2        2 
   7  chr7_80600625     AAsi    T    A        1      2        2 
   7  chr7_80600625     AKia    T    A        0      0        2 
   7  chr7_80600625     AOna    T    A        0      0        2 
   7  chr7_80600625     ASom    T    A        1      2        2 
   7  chr7_80600625     HCab    T    A        0      0        2 
   7  chr7_80600625     HPrz    T    A        0      0        2 
   7  chr7_80600625     ZBoe    T    A        0      0        2 
   7  chr7_80600625     ZGre    T    A        0      0        2 
   7  chr7_80600625     ZHar    T    A        0      0        2 
   7  chr7_80600625   Sample    T    A        0      0        2 
   7  chr7_80614162     AAsi    C    G        0      0        2 
   7  chr7_80614162     AKia    C    G        0      0        2 
   7  chr7_80614162     AOna    C    G        0      0        2 
   7  chr7_80614162     ASom    C    G        0      0        2 
   7  chr7_80614162     HCab    C    G        1      2        2 
   7  chr7_80614162     HPrz    C    G        1      2        2 
   7  chr7_80614162     ZBoe    C    G        0      0        2 
   7  chr7_80614162     ZGre    C    G        0      0        2 
   7  chr7_80614162     ZHar    C    G        0      0        2 
   7  chr7_80614162   Sample    C    G        1      2        2 
   7  chr7_80636977     AAsi    A    C      0.5      1        2 
   7  chr7_80636977     AKia    A    C        0      0        2 
   7  chr7_80636977     AOna    A    C        0      0        2 
   7  chr7_80636977     ASom    A    C        1      2        2 
   7  chr7_80636977     HCab    A    C        0      0        2 
   7  chr7_80636977     HPrz    A    C        0      0        2 
   7  chr7_80636977     ZBoe    A    C        0      0        2 
   7  chr7_80636977     ZGre    A    C        0      0        2 
   7  chr7_80636977     ZHar    A    C        0      0        2 
   7  chr7_80636977   Sample    A    C        0      0        2 
   7  chr7_80646614     AAsi    T    A        0      0        2 
   7  chr7_80646614     AKia    T    A        0      0        2 
   7  chr7_80646614     AOna    T    A        0      0        2 
   7  chr7_80646614     ASom    T    A        0      0        2 
   7  chr7_80646614     HCab    T    A        0      0        2 
   7  chr7_80646614     HPrz    T    A        0      0        2 
   7  chr7_80646614     ZBoe    T    A      0.5      1        2 
   7  chr7_80646614     ZGre    T    A        0      0        2 
   7  chr7_80646614     ZHar    T    A        0      0        2 
   7  chr7_80646614   Sample    T    A        0      0        2 
   7  chr7_80665848     AAsi    C    G      0.5      1        2 
   7  chr7_80665848     AKia    C    G        0      0        2 
   7  chr7_80665848     AOna    C    G        0      0        2 
   7  chr7_80665848     ASom    C    G        0      0        2 
   7  chr7_80665848     HCab    C    G        0      0        2 
   7  chr7_80665848     HPrz    C    G        0      0        2 
   7  chr7_80665848     ZBoe    C    G        0      0        2 
   7  chr7_80665848     ZGre    C    G        0      0        2 
   7  chr7_80665848     ZHar    C    G        0      0        2 
   7  chr7_80665848   Sample    C    G        0      0        2 
   7  chr7_80672798     AAsi    A    T        0      0        2 
   7  chr7_80672798     AKia    A    T        0      0        2 
   7  chr7_80672798     AOna    A    T        0      0        2 
   7  chr7_80672798     ASom    A    T        0      0        2 
   7  chr7_80672798     HCab    A    T        0      0        2 
   7  chr7_80672798     HPrz    A    T        0      0        2 
   7  chr7_80672798     ZBoe    A    T        0      0        2 
   7  chr7_80672798     ZGre    A    T        0      0        2 
   7  chr7_80672798     ZHar    A    T        1      2        2 
   7  chr7_80672798   Sample    A    T        0      0        2 
   7  chr7_80674620     AAsi    A    C        0      0        2 
   7  chr7_80674620     AKia    A    C        0      0        2 
   7  chr7_80674620     AOna    A    C        0      0        2 
   7  chr7_80674620     ASom    A    C        0      0        2 
   7  chr7_80674620     HCab    A    C        0      0        2 
   7  chr7_80674620     HPrz    A    C        0      0        2 
   7  chr7_80674620     ZBoe    A    C        0      0        2 
   7  chr7_80674620     ZGre    A    C        0      0        2 
   7  chr7_80674620     ZHar    A    C      0.5      1        2 
   7  chr7_80674620   Sample    A    C        0      0        2 
   7  chr7_80676462     AAsi    G    T        0      0        2 
   7  chr7_80676462     AKia    G    T        0      0        2 
   7  chr7_80676462     AOna    G    T        0      0        2 
   7  chr7_80676462     ASom    G    T        0      0        2 
   7  chr7_80676462     HCab    G    T        0      0        2 
   7  chr7_80676462     HPrz    G    T        0      0        2 
   7  chr7_80676462     ZBoe    G    T        1      2        2 
   7  chr7_80676462     ZGre    G    T        0      0        2 
   7  chr7_80676462     ZHar    G    T        0      0        2 
   7  chr7_80676462   Sample    G    T        0      0        2 
   7  chr7_80695776     AAsi    A    T        0      0        2 
   7  chr7_80695776     AKia    A    T      0.5      1        2 
   7  chr7_80695776     AOna    A    T        0      0        2 
   7  chr7_80695776     ASom    A    T        0      0        2 
   7  chr7_80695776     HCab    A    T        0      0        2 
   7  chr7_80695776     HPrz    A    T        0      0        2 
   7  chr7_80695776     ZBoe    A    T        0      0        2 
   7  chr7_80695776     ZGre    A    T        0      0        2 
   7  chr7_80695776     ZHar    A    T        0      0        2 
   7  chr7_80695776   Sample    A    T        0      0        2 
   7  chr7_80711663     AAsi    A    C        0      0        2 
   7  chr7_80711663     AKia    A    C        0      0        2 
   7  chr7_80711663     AOna    A    C        0      0        2 
   7  chr7_80711663     ASom    A    C        0      0        2 
   7  chr7_80711663     HCab    A    C        0      0        2 
   7  chr7_80711663     HPrz    A    C        0      0        2 
   7  chr7_80711663     ZBoe    A    C        0      0        2 
   7  chr7_80711663     ZGre    A    C        0      0        2 
   7  chr7_80711663     ZHar    A    C      0.5      1        2 
   7  chr7_80711663   Sample    A    C        0      0        2 
   7  chr7_80747598     AAsi    A    C        0      0        2 
   7  chr7_80747598     AKia    A    C        0      0        2 
   7  chr7_80747598     AOna    A    C        0      0        2 
   7  chr7_80747598     ASom    A    C        0      0        2 
   7  chr7_80747598     HCab    A    C      0.5      1        2 
   7  chr7_80747598     HPrz    A    C        0      0        2 
   7  chr7_80747598     ZBoe    A    C        0      0        2 
   7  chr7_80747598     ZGre    A    C        0      0        2 
   7  chr7_80747598     ZHar    A    C        0      0        2 
   7  chr7_80747598   Sample    A    C        0      0        2 
   7  chr7_80754383     AAsi    T    G        0      0        2 
   7  chr7_80754383     AKia    T    G        0      0        2 
   7  chr7_80754383     AOna    T    G        0      0        2 
   7  chr7_80754383     ASom    T    G        0      0        2 
   7  chr7_80754383     HCab    T    G        1      2        2 
   7  chr7_80754383     HPrz    T    G        1      2        2 
   7  chr7_80754383     ZBoe    T    G        0      0        2 
   7  chr7_80754383     ZGre    T    G        0      0        2 
   7  chr7_80754383     ZHar    T    G        0      0        2 
   7  chr7_80754383   Sample    T    G        1      2        2 
   7  chr7_80767472     AAsi    A    C        0      0        2 
   7  chr7_80767472     AKia    A    C        0      0        2 
   7  chr7_80767472     AOna    A    C        0      0        2 
   7  chr7_80767472     ASom    A    C        0      0        2 
   7  chr7_80767472     HCab    A    C        0      0        2 
   7  chr7_80767472     HPrz    A    C        0      0        2 
   7  chr7_80767472     ZBoe    A    C      0.5      1        2 
   7  chr7_80767472     ZGre    A    C        0      0        2 
   7  chr7_80767472     ZHar    A    C        0      0        2 
   7  chr7_80767472   Sample    A    C        0      0        2 
   7  chr7_80825950     AAsi    T    A        0      0        2 
   7  chr7_80825950     AKia    T    A        0      0        2 
   7  chr7_80825950     AOna    T    A        0      0        2 
   7  chr7_80825950     ASom    T    A        0      0        2 
   7  chr7_80825950     HCab    T    A        1      2        2 
   7  chr7_80825950     HPrz    T    A      0.5      1        2 
   7  chr7_80825950     ZBoe    T    A        0      0        2 
   7  chr7_80825950     ZGre    T    A        0      0        2 
   7  chr7_80825950     ZHar    T    A        0      0        2 
   7  chr7_80825950   Sample    T    A        1      2        2 
   7  chr7_80871345     AAsi    C    G        1      2        2 
   7  chr7_80871345     AKia    C    G        0      0        2 
   7  chr7_80871345     AOna    C    G        0      0        2 
   7  chr7_80871345     ASom    C    G        1      2        2 
   7  chr7_80871345     HCab    C    G        0      0        2 
   7  chr7_80871345     HPrz    C    G        0      0        2 
   7  chr7_80871345     ZBoe    C    G        0      0        2 
   7  chr7_80871345     ZGre    C    G        0      0        2 
   7  chr7_80871345     ZHar    C    G        0      0        2 
   7  chr7_80871345   Sample    C    G        0      0        2 
   7  chr7_80904895     AAsi    G    C        0      0        2 
   7  chr7_80904895     AKia    G    C        0      0        2 
   7  chr7_80904895     AOna    G    C      0.5      1        2 
   7  chr7_80904895     ASom    G    C        0      0        2 
   7  chr7_80904895     HCab    G    C        0      0        2 
   7  chr7_80904895     HPrz    G    C        0      0        2 
   7  chr7_80904895     ZBoe    G    C        0      0        2 
   7  chr7_80904895     ZGre    G    C        0      0        2 
   7  chr7_80904895     ZHar    G    C        0      0        2 
   7  chr7_80904895   Sample    G    C        0      0        2 
   7  chr7_80916330     AAsi    C    G        0      0        2 
   7  chr7_80916330     AKia    C    G        0      0        2 
   7  chr7_80916330     AOna    C    G        0      0        2 
   7  chr7_80916330     ASom    C    G        0      0        2 
   7  chr7_80916330     HCab    C    G        0      0        2 
   7  chr7_80916330     HPrz    C    G        0      0        2 
   7  chr7_80916330     ZBoe    C    G        0      0        2 
   7  chr7_80916330     ZGre    C    G        0      0        2 
   7  chr7_80916330     ZHar    C    G        1      2        2 
   7  chr7_80916330   Sample    C    G        0      0        2 
   7  chr7_80945897     AAsi    A    C        0      0        2 
   7  chr7_80945897     AKia    A    C        0      0        2 
   7  chr7_80945897     AOna    A    C        0      0        2 
   7  chr7_80945897     ASom    A    C        0      0        2 
   7  chr7_80945897     HCab    A    C        0      0        2 
   7  chr7_80945897     HPrz    A    C      0.5      1        2 
   7  chr7_80945897     ZBoe    A    C        0      0        2 
   7  chr7_80945897     ZGre    A    C        0      0        2 
   7  chr7_80945897     ZHar    A    C        0      0        2 
   7  chr7_80945897   Sample    A    C        0      0        2 
   7  chr7_80950564     AAsi    T    A        0      0        2 
   7  chr7_80950564     AKia    T    A        0      0        2 
   7  chr7_80950564     AOna    T    A        0      0        2 
   7  chr7_80950564     ASom    T    A        0      0        2 
   7  chr7_80950564     HCab    T    A        1      2        2 
   7  chr7_80950564     HPrz    T    A        1      2        2 
   7  chr7_80950564     ZBoe    T    A        0      0        2 
   7  chr7_80950564     ZGre    T    A        0      0        2 
   7  chr7_80950564     ZHar    T    A        0      0        2 
   7  chr7_80950564   Sample    T    A        0      0        2 
   7  chr7_81003718     AAsi    G    T        0      0        2 
   7  chr7_81003718     AKia    G    T        0      0        2 
   7  chr7_81003718     AOna    G    T        0      0        2 
   7  chr7_81003718     ASom    G    T        0      0        2 
   7  chr7_81003718     HCab    G    T        0      0        2 
   7  chr7_81003718     HPrz    G    T      0.5      1        2 
   7  chr7_81003718     ZBoe    G    T        0      0        2 
   7  chr7_81003718     ZGre    G    T        0      0        2 
   7  chr7_81003718     ZHar    G    T        0      0        2 
   7  chr7_81003718   Sample    G    T        0      0        2 
   7  chr7_81024964     AAsi    G    C        0      0        2 
   7  chr7_81024964     AKia    G    C        0      0        2 
   7  chr7_81024964     AOna    G    C        0      0        2 
   7  chr7_81024964     ASom    G    C        0      0        2 
   7  chr7_81024964     HCab    G    C        1      2        2 
   7  chr7_81024964     HPrz    G    C        1      2        2 
   7  chr7_81024964     ZBoe    G    C        0      0        2 
   7  chr7_81024964     ZGre    G    C        0      0        2 
   7  chr7_81024964     ZHar    G    C        0      0        2 
   7  chr7_81024964   Sample    G    C        1      2        2 
   7  chr7_81046820     AAsi    A    T        0      0        2 
   7  chr7_81046820     AKia    A    T        0      0        2 
   7  chr7_81046820     AOna    A    T        0      0        2 
   7  chr7_81046820     ASom    A    T        0      0        2 
   7  chr7_81046820     HCab    A    T        0      0        2 
   7  chr7_81046820     HPrz    A    T        0      0        2 
   7  chr7_81046820     ZBoe    A    T        0      0        2 
   7  chr7_81046820     ZGre    A    T      0.5      1        2 
   7  chr7_81046820     ZHar    A    T        0      0        2 
   7  chr7_81046820   Sample    A    T        0      0        2 
   7  chr7_81064290     AAsi    C    G        0      0        2 
   7  chr7_81064290     AKia    C    G        1      2        2 
   7  chr7_81064290     AOna    C    G        0      0        2 
   7  chr7_81064290     ASom    C    G        0      0        2 
   7  chr7_81064290     HCab    C    G        0      0        2 
   7  chr7_81064290     HPrz    C    G        0      0        2 
   7  chr7_81064290     ZBoe    C    G        0      0        2 
   7  chr7_81064290     ZGre    C    G        0      0        2 
   7  chr7_81064290     ZHar    C    G        0      0        2 
   7  chr7_81064290   Sample    C    G        0      0        2 
   7  chr7_81125617     AAsi    T    A        0      0        2 
   7  chr7_81125617     AKia    T    A        0      0        2 
   7  chr7_81125617     AOna    T    A        0      0        2 
   7  chr7_81125617     ASom    T    A        0      0        2 
   7  chr7_81125617     HCab    T    A        0      0        2 
   7  chr7_81125617     HPrz    T    A        0      0        2 
   7  chr7_81125617     ZBoe    T    A        1      2        2 
   7  chr7_81125617     ZGre    T    A        1      2        2 
   7  chr7_81125617     ZHar    T    A        1      2        2 
   7  chr7_81125617   Sample    T    A        0      0        2 
   7  chr7_81145308     AAsi    G    T        0      0        2 
   7  chr7_81145308     AKia    G    T        0      0        2 
   7  chr7_81145308     AOna    G    T        0      0        2 
   7  chr7_81145308     ASom    G    T        0      0        2 
   7  chr7_81145308     HCab    G    T        1      2        2 
   7  chr7_81145308     HPrz    G    T        1      2        2 
   7  chr7_81145308     ZBoe    G    T        0      0        2 
   7  chr7_81145308     ZGre    G    T        0      0        2 
   7  chr7_81145308     ZHar    G    T        0      0        2 
   7  chr7_81145308   Sample    G    T        1      2        2 
   7  chr7_81226274     AAsi    A    C        0      0        2 
   7  chr7_81226274     AKia    A    C        0      0        2 
   7  chr7_81226274     AOna    A    C        0      0        2 
   7  chr7_81226274     ASom    A    C        0      0        2 
   7  chr7_81226274     HCab    A    C        1      2        2 
   7  chr7_81226274     HPrz    A    C        1      2        2 
   7  chr7_81226274     ZBoe    A    C        0      0        2 
   7  chr7_81226274     ZGre    A    C        0      0        2 
   7  chr7_81226274     ZHar    A    C        0      0        2 
   7  chr7_81226274   Sample    A    C        1      2        2 
   7  chr7_81238037     AAsi    A    C      0.5      1        2 
   7  chr7_81238037     AKia    A    C        0      0        2 
   7  chr7_81238037     AOna    A    C        0      0        2 
   7  chr7_81238037     ASom    A    C        0      0        2 
   7  chr7_81238037     HCab    A    C        0      0        2 
   7  chr7_81238037     HPrz    A    C        0      0        2 
   7  chr7_81238037     ZBoe    A    C        0      0        2 
   7  chr7_81238037     ZGre    A    C        0      0        2 
   7  chr7_81238037     ZHar    A    C        0      0        2 
   7  chr7_81238037   Sample    A    C        0      0        2 
   7  chr7_81254024     AAsi    C    A        0      0        2 
   7  chr7_81254024     AKia    C    A        1      2        2 
   7  chr7_81254024     AOna    C    A        1      2        2 
   7  chr7_81254024     ASom    C    A        0      0        2 
   7  chr7_81254024     HCab    C    A        0      0        2 
   7  chr7_81254024     HPrz    C    A        0      0        2 
   7  chr7_81254024     ZBoe    C    A        0      0        2 
   7  chr7_81254024     ZGre    C    A        0      0        2 
   7  chr7_81254024     ZHar    C    A        0      0        2 
   7  chr7_81254024   Sample    C    A        0      0        2 
   7  chr7_81254444     AAsi    A    C        0      0        2 
   7  chr7_81254444     AKia    A    C        0      0        2 
   7  chr7_81254444     AOna    A    C        0      0        2 
   7  chr7_81254444     ASom    A    C        0      0        2 
   7  chr7_81254444     HCab    A    C        1      2        2 
   7  chr7_81254444     HPrz    A    C        1      2        2 
   7  chr7_81254444     ZBoe    A    C        0      0        2 
   7  chr7_81254444     ZGre    A    C        0      0        2 
   7  chr7_81254444     ZHar    A    C        0      0        2 
   7  chr7_81254444   Sample    A    C        1      2        2 
   7  chr7_81273368     AAsi    A    T        0      0        2 
   7  chr7_81273368     AKia    A    T        0      0        2 
   7  chr7_81273368     AOna    A    T      0.5      1        2 
   7  chr7_81273368     ASom    A    T        0      0        2 
   7  chr7_81273368     HCab    A    T        0      0        2 
   7  chr7_81273368     HPrz    A    T        0      0        2 
   7  chr7_81273368     ZBoe    A    T        0      0        2 
   7  chr7_81273368     ZGre    A    T        0      0        2 
   7  chr7_81273368     ZHar    A    T        0      0        2 
   7  chr7_81273368   Sample    A    T        0      0        2 
   7  chr7_81359825     AAsi    G    C        0      0        2 
   7  chr7_81359825     AKia    G    C        0      0        2 
   7  chr7_81359825     AOna    G    C        0      0        2 
   7  chr7_81359825     ASom    G    C        0      0        2 
   7  chr7_81359825     HCab    G    C        0      0        2 
   7  chr7_81359825     HPrz    G    C        0      0        2 
   7  chr7_81359825     ZBoe    G    C        0      0        2 
   7  chr7_81359825     ZGre    G    C        0      0        2 
   7  chr7_81359825     ZHar    G    C        1      2        2 
   7  chr7_81359825   Sample    G    C        0      0        2 
   7  chr7_81361368     AAsi    A    T        0      0        2 
   7  chr7_81361368     AKia    A    T        0      0        2 
   7  chr7_81361368     AOna    A    T        0      0        2 
   7  chr7_81361368     ASom    A    T        0      0        2 
   7  chr7_81361368     HCab    A    T        1      2        2 
   7  chr7_81361368     HPrz    A    T        1      2        2 
   7  chr7_81361368     ZBoe    A    T        0      0        2 
   7  chr7_81361368     ZGre    A    T        0      0        2 
   7  chr7_81361368     ZHar    A    T        0      0        2 
   7  chr7_81361368   Sample    A    T        1      2        2 
   7  chr7_81372677     AAsi    G    C        0      0        2 
   7  chr7_81372677     AKia    G    C        0      0        2 
   7  chr7_81372677     AOna    G    C        0      0        2 
   7  chr7_81372677     ASom    G    C        0      0        2 
   7  chr7_81372677     HCab    G    C        0      0        2 
   7  chr7_81372677     HPrz    G    C        0      0        2 
   7  chr7_81372677     ZBoe    G    C        0      0        2 
   7  chr7_81372677     ZGre    G    C        1      2        2 
   7  chr7_81372677     ZHar    G    C        0      0        2 
   7  chr7_81372677   Sample    G    C        0      0        2 
   7  chr7_81374095     AAsi    T    A        0      0        2 
   7  chr7_81374095     AKia    T    A        0      0        2 
   7  chr7_81374095     AOna    T    A        0      0        2 
   7  chr7_81374095     ASom    T    A        0      0        2 
   7  chr7_81374095     HCab    T    A        1      2        2 
   7  chr7_81374095     HPrz    T    A        1      2        2 
   7  chr7_81374095     ZBoe    T    A        0      0        2 
   7  chr7_81374095     ZGre    T    A        0      0        2 
   7  chr7_81374095     ZHar    T    A        0      0        2 
   7  chr7_81374095   Sample    T    A        1      2        2 
   7  chr7_81388500     AAsi    C    G        0      0        2 
   7  chr7_81388500     AKia    C    G        0      0        2 
   7  chr7_81388500     AOna    C    G        0      0        2 
   7  chr7_81388500     ASom    C    G        0      0        2 
   7  chr7_81388500     HCab    C    G        0      0        2 
   7  chr7_81388500     HPrz    C    G        0      0        2 
   7  chr7_81388500     ZBoe    C    G        0      0        2 
   7  chr7_81388500     ZGre    C    G      0.5      1        2 
   7  chr7_81388500     ZHar    C    G        0      0        2 
   7  chr7_81388500   Sample    C    G        0      0        2 
   7  chr7_81396034     AAsi    C    A        0      0        2 
   7  chr7_81396034     AKia    C    A      0.5      1        2 
   7  chr7_81396034     AOna    C    A        0      0        2 
   7  chr7_81396034     ASom    C    A        0      0        2 
   7  chr7_81396034     HCab    C    A        0      0        2 
   7  chr7_81396034     HPrz    C    A        0      0        2 
   7  chr7_81396034     ZBoe    C    A        0      0        2 
   7  chr7_81396034     ZGre    C    A        0      0        2 
   7  chr7_81396034     ZHar    C    A        0      0        2 
   7  chr7_81396034   Sample    C    A        0      0        2 
   7  chr7_81405598     AAsi    T    G        0      0        2 
   7  chr7_81405598     AKia    T    G        0      0        2 
   7  chr7_81405598     AOna    T    G        0      0        2 
   7  chr7_81405598     ASom    T    G        0      0        2 
   7  chr7_81405598     HCab    T    G        1      2        2 
   7  chr7_81405598     HPrz    T    G        1      2        2 
   7  chr7_81405598     ZBoe    T    G        0      0        2 
   7  chr7_81405598     ZGre    T    G        0      0        2 
   7  chr7_81405598     ZHar    T    G        0      0        2 
   7  chr7_81405598   Sample    T    G        1      2        2 
   7  chr7_81427712     AAsi    C    A        0      0        2 
   7  chr7_81427712     AKia    C    A        0      0        2 
   7  chr7_81427712     AOna    C    A        0      0        2 
   7  chr7_81427712     ASom    C    A        0      0        2 
   7  chr7_81427712     HCab    C    A        1      2        2 
   7  chr7_81427712     HPrz    C    A        1      2        2 
   7  chr7_81427712     ZBoe    C    A        0      0        2 
   7  chr7_81427712     ZGre    C    A        0      0        2 
   7  chr7_81427712     ZHar    C    A        0      0        2 
   7  chr7_81427712   Sample    C    A        1      2        2 
   7  chr7_81453188     AAsi    C    A        0      0        2 
   7  chr7_81453188     AKia    C    A        0      0        2 
   7  chr7_81453188     AOna    C    A        0      0        2 
   7  chr7_81453188     ASom    C    A        0      0        2 
   7  chr7_81453188     HCab    C    A        1      2        2 
   7  chr7_81453188     HPrz    C    A        1      2        2 
   7  chr7_81453188     ZBoe    C    A        0      0        2 
   7  chr7_81453188     ZGre    C    A        0      0        2 
   7  chr7_81453188     ZHar    C    A        0      0        2 
   7  chr7_81453188   Sample    C    A        1      2        2 
   7  chr7_81463806     AAsi    A    C        1      2        2 
   7  chr7_81463806     AKia    A    C        0      0        2 
   7  chr7_81463806     AOna    A    C        0      0        2 
   7  chr7_81463806     ASom    A    C        1      2        2 
   7  chr7_81463806     HCab    A    C        0      0        2 
   7  chr7_81463806     HPrz    A    C        0      0        2 
   7  chr7_81463806     ZBoe    A    C        0      0        2 
   7  chr7_81463806     ZGre    A    C        0      0        2 
   7  chr7_81463806     ZHar    A    C        0      0        2 
   7  chr7_81463806   Sample    A    C        0      0        2 
   7  chr7_81510178     AAsi    T    A        0      0        2 
   7  chr7_81510178     AKia    T    A        0      0        2 
   7  chr7_81510178     AOna    T    A        0      0        2 
   7  chr7_81510178     ASom    T    A        0      0        2 
   7  chr7_81510178     HCab    T    A        1      2        2 
   7  chr7_81510178     HPrz    T    A        1      2        2 
   7  chr7_81510178     ZBoe    T    A        0      0        2 
   7  chr7_81510178     ZGre    T    A        0      0        2 
   7  chr7_81510178     ZHar    T    A        0      0        2 
   7  chr7_81510178   Sample    T    A        1      2        2 
   7  chr7_81512458     AAsi    T    A        1      2        2 
   7  chr7_81512458     AKia    T    A        0      0        2 
   7  chr7_81512458     AOna    T    A        0      0        2 
   7  chr7_81512458     ASom    T    A        1      2        2 
   7  chr7_81512458     HCab    T    A        0      0        2 
   7  chr7_81512458     HPrz    T    A        0      0        2 
   7  chr7_81512458     ZBoe    T    A        0      0        2 
   7  chr7_81512458     ZGre    T    A        0      0        2 
   7  chr7_81512458     ZHar    T    A        0      0        2 
   7  chr7_81512458   Sample    T    A        0      0        2 
   7  chr7_81528392     AAsi    G    T        0      0        2 
   7  chr7_81528392     AKia    G    T        0      0        2 
   7  chr7_81528392     AOna    G    T        0      0        2 
   7  chr7_81528392     ASom    G    T        0      0        2 
   7  chr7_81528392     HCab    G    T        0      0        2 
   7  chr7_81528392     HPrz    G    T        0      0        2 
   7  chr7_81528392     ZBoe    G    T        0      0        2 
   7  chr7_81528392     ZGre    G    T      0.5      1        2 
   7  chr7_81528392     ZHar    G    T        0      0        2 
   7  chr7_81528392   Sample    G    T        0      0        2 
   7  chr7_81532138     AAsi    G    C        0      0        2 
   7  chr7_81532138     AKia    G    C        1      2        2 
   7  chr7_81532138     AOna    G    C      0.5      1        2 
   7  chr7_81532138     ASom    G    C        0      0        2 
   7  chr7_81532138     HCab    G    C        0      0        2 
   7  chr7_81532138     HPrz    G    C        0      0        2 
   7  chr7_81532138     ZBoe    G    C        0      0        2 
   7  chr7_81532138     ZGre    G    C        0      0        2 
   7  chr7_81532138     ZHar    G    C        0      0        2 
   7  chr7_81532138   Sample    G    C        0      0        2 
   7  chr7_81534367     AAsi    C    A        0      0        2 
   7  chr7_81534367     AKia    C    A        0      0        2 
   7  chr7_81534367     AOna    C    A        0      0        2 
   7  chr7_81534367     ASom    C    A        0      0        2 
   7  chr7_81534367     HCab    C    A        0      0        2 
   7  chr7_81534367     HPrz    C    A        0      0        2 
   7  chr7_81534367     ZBoe    C    A        0      0        2 
   7  chr7_81534367     ZGre    C    A        0      0        2 
   7  chr7_81534367     ZHar    C    A        1      2        2 
   7  chr7_81534367   Sample    C    A        0      0        2 
   7  chr7_81552594     AAsi    C    A        0      0        2 
   7  chr7_81552594     AKia    C    A        0      0        2 
   7  chr7_81552594     AOna    C    A        0      0        2 
   7  chr7_81552594     ASom    C    A        0      0        2 
   7  chr7_81552594     HCab    C    A        0      0        2 
   7  chr7_81552594     HPrz    C    A        0      0        2 
   7  chr7_81552594     ZBoe    C    A        0      0        2 
   7  chr7_81552594     ZGre    C    A        1      2        2 
   7  chr7_81552594     ZHar    C    A        0      0        2 
   7  chr7_81552594   Sample    C    A        0      0        2 
   7  chr7_81555732     AAsi    A    T        0      0        2 
   7  chr7_81555732     AKia    A    T        0      0        2 
   7  chr7_81555732     AOna    A    T        0      0        2 
   7  chr7_81555732     ASom    A    T        0      0        2 
   7  chr7_81555732     HCab    A    T        0      0        2 
   7  chr7_81555732     HPrz    A    T      0.5      1        2 
   7  chr7_81555732     ZBoe    A    T        0      0        2 
   7  chr7_81555732     ZGre    A    T        0      0        2 
   7  chr7_81555732     ZHar    A    T        0      0        2 
   7  chr7_81555732   Sample    A    T        0      0        2 
   7  chr7_81555860     AAsi    G    C        0      0        2 
   7  chr7_81555860     AKia    G    C        0      0        2 
   7  chr7_81555860     AOna    G    C        0      0        2 
   7  chr7_81555860     ASom    G    C        1      2        2 
   7  chr7_81555860     HCab    G    C        0      0        2 
   7  chr7_81555860     HPrz    G    C        0      0        2 
   7  chr7_81555860     ZBoe    G    C        0      0        2 
   7  chr7_81555860     ZGre    G    C        0      0        2 
   7  chr7_81555860     ZHar    G    C        0      0        2 
   7  chr7_81555860   Sample    G    C        0      0        2 
   7  chr7_81588540     AAsi    G    C        0      0        2 
   7  chr7_81588540     AKia    G    C        0      0        2 
   7  chr7_81588540     AOna    G    C        0      0        2 
   7  chr7_81588540     ASom    G    C        0      0        2 
   7  chr7_81588540     HCab    G    C        1      2        2 
   7  chr7_81588540     HPrz    G    C        1      2        2 
   7  chr7_81588540     ZBoe    G    C        0      0        2 
   7  chr7_81588540     ZGre    G    C        0      0        2 
   7  chr7_81588540     ZHar    G    C        0      0        2 
   7  chr7_81588540   Sample    G    C        1      2        2 
   7  chr7_81603772     AAsi    A    T        0      0        2 
   7  chr7_81603772     AKia    A    T        0      0        2 
   7  chr7_81603772     AOna    A    T        0      0        2 
   7  chr7_81603772     ASom    A    T        0      0        2 
   7  chr7_81603772     HCab    A    T        0      0        2 
   7  chr7_81603772     HPrz    A    T        0      0        2 
   7  chr7_81603772     ZBoe    A    T      0.5      1        2 
   7  chr7_81603772     ZGre    A    T        0      0        2 
   7  chr7_81603772     ZHar    A    T        0      0        2 
   7  chr7_81603772   Sample    A    T        0      0        2 
   7  chr7_81620643     AAsi    A    T        0      0        2 
   7  chr7_81620643     AKia    A    T        0      0        2 
   7  chr7_81620643     AOna    A    T      0.5      1        2 
   7  chr7_81620643     ASom    A    T        0      0        2 
   7  chr7_81620643     HCab    A    T        0      0        2 
   7  chr7_81620643     HPrz    A    T        0      0        2 
   7  chr7_81620643     ZBoe    A    T        0      0        2 
   7  chr7_81620643     ZGre    A    T        0      0        2 
   7  chr7_81620643     ZHar    A    T        0      0        2 
   7  chr7_81620643   Sample    A    T        0      0        2 
   7  chr7_81629270     AAsi    G    C        0      0        2 
   7  chr7_81629270     AKia    G    C        0      0        2 
   7  chr7_81629270     AOna    G    C        0      0        2 
   7  chr7_81629270     ASom    G    C        0      0        2 
   7  chr7_81629270     HCab    G    C      0.5      1        2 
   7  chr7_81629270     HPrz    G    C        1      2        2 
   7  chr7_81629270     ZBoe    G    C        0      0        2 
   7  chr7_81629270     ZGre    G    C        0      0        2 
   7  chr7_81629270     ZHar    G    C        0      0        2 
   7  chr7_81629270   Sample    G    C        1      2        2 
   7  chr7_81715346     AAsi    G    C        0      0        2 
   7  chr7_81715346     AKia    G    C        1      2        2 
   7  chr7_81715346     AOna    G    C        1      2        2 
   7  chr7_81715346     ASom    G    C        0      0        2 
   7  chr7_81715346     HCab    G    C        0      0        2 
   7  chr7_81715346     HPrz    G    C        0      0        2 
   7  chr7_81715346     ZBoe    G    C        0      0        2 
   7  chr7_81715346     ZGre    G    C        0      0        2 
   7  chr7_81715346     ZHar    G    C        0      0        2 
   7  chr7_81715346   Sample    G    C        0      0        2 
   7  chr7_81725692     AAsi    C    A        0      0        2 
   7  chr7_81725692     AKia    C    A        0      0        2 
   7  chr7_81725692     AOna    C    A        0      0        2 
   7  chr7_81725692     ASom    C    A        0      0        2 
   7  chr7_81725692     HCab    C    A        1      2        2 
   7  chr7_81725692     HPrz    C    A        1      2        2 
   7  chr7_81725692     ZBoe    C    A        0      0        2 
   7  chr7_81725692     ZGre    C    A        0      0        2 
   7  chr7_81725692     ZHar    C    A        0      0        2 
   7  chr7_81725692   Sample    C    A        1      2        2 
   7  chr7_81738129     AAsi    G    C        0      0        2 
   7  chr7_81738129     AKia    G    C        1      2        2 
   7  chr7_81738129     AOna    G    C        1      2        2 
   7  chr7_81738129     ASom    G    C        0      0        2 
   7  chr7_81738129     HCab    G    C        0      0        2 
   7  chr7_81738129     HPrz    G    C        0      0        2 
   7  chr7_81738129     ZBoe    G    C        0      0        2 
   7  chr7_81738129     ZGre    G    C        0      0        2 
   7  chr7_81738129     ZHar    G    C        0      0        2 
   7  chr7_81738129   Sample    G    C        0      0        2 
   7  chr7_81747538     AAsi    C    G        1      2        2 
   7  chr7_81747538     AKia    C    G        0      0        2 
   7  chr7_81747538     AOna    C    G        0      0        2 
   7  chr7_81747538     ASom    C    G        1      2        2 
   7  chr7_81747538     HCab    C    G        0      0        2 
   7  chr7_81747538     HPrz    C    G        0      0        2 
   7  chr7_81747538     ZBoe    C    G        0      0        2 
   7  chr7_81747538     ZGre    C    G        0      0        2 
   7  chr7_81747538     ZHar    C    G        0      0        2 
   7  chr7_81747538   Sample    C    G        0      0        2 
   7  chr7_81748421     AAsi    T    G        0      0        2 
   7  chr7_81748421     AKia    T    G        0      0        2 
   7  chr7_81748421     AOna    T    G        1      2        2 
   7  chr7_81748421     ASom    T    G        0      0        2 
   7  chr7_81748421     HCab    T    G        0      0        2 
   7  chr7_81748421     HPrz    T    G        0      0        2 
   7  chr7_81748421     ZBoe    T    G        0      0        2 
   7  chr7_81748421     ZGre    T    G        0      0        2 
   7  chr7_81748421     ZHar    T    G        0      0        2 
   7  chr7_81748421   Sample    T    G        0      0        2 
   7  chr7_81753140     AAsi    T    A        0      0        2 
   7  chr7_81753140     AKia    T    A        0      0        2 
   7  chr7_81753140     AOna    T    A        0      0        2 
   7  chr7_81753140     ASom    T    A        0      0        2 
   7  chr7_81753140     HCab    T    A        0      0        2 
   7  chr7_81753140     HPrz    T    A        0      0        2 
   7  chr7_81753140     ZBoe    T    A        1      2        2 
   7  chr7_81753140     ZGre    T    A        0      0        2 
   7  chr7_81753140     ZHar    T    A        0      0        2 
   7  chr7_81753140   Sample    T    A        0      0        2 
   7  chr7_81757900     AAsi    C    G        1      2        2 
   7  chr7_81757900     AKia    C    G        1      2        2 
   7  chr7_81757900     AOna    C    G        1      2        2 
   7  chr7_81757900     ASom    C    G        1      2        2 
   7  chr7_81757900     HCab    C    G        0      0        2 
   7  chr7_81757900     HPrz    C    G        0      0        2 
   7  chr7_81757900     ZBoe    C    G        0      0        2 
   7  chr7_81757900     ZGre    C    G        0      0        2 
   7  chr7_81757900     ZHar    C    G        0      0        2 
   7  chr7_81757900   Sample    C    G        0      0        2 
   7  chr7_81767952     AAsi    C    A        0      0        2 
   7  chr7_81767952     AKia    C    A        0      0        2 
   7  chr7_81767952     AOna    C    A        0      0        2 
   7  chr7_81767952     ASom    C    A        0      0        2 
   7  chr7_81767952     HCab    C    A        0      0        2 
   7  chr7_81767952     HPrz    C    A        0      0        2 
   7  chr7_81767952     ZBoe    C    A      0.5      1        2 
   7  chr7_81767952     ZGre    C    A        0      0        2 
   7  chr7_81767952     ZHar    C    A        0      0        2 
   7  chr7_81767952   Sample    C    A        0      0        2 
   7  chr7_81789955     AAsi    A    C        1      2        2 
   7  chr7_81789955     AKia    A    C        0      0        2 
   7  chr7_81789955     AOna    A    C        0      0        2 
   7  chr7_81789955     ASom    A    C        1      2        2 
   7  chr7_81789955     HCab    A    C        0      0        2 
   7  chr7_81789955     HPrz    A    C        0      0        2 
   7  chr7_81789955     ZBoe    A    C        0      0        2 
   7  chr7_81789955     ZGre    A    C        0      0        2 
   7  chr7_81789955     ZHar    A    C        0      0        2 
   7  chr7_81789955   Sample    A    C        0      0        2 
   7  chr7_81798746     AAsi    A    T        0      0        2 
   7  chr7_81798746     AKia    A    T        0      0        2 
   7  chr7_81798746     AOna    A    T        0      0        2 
   7  chr7_81798746     ASom    A    T        0      0        2 
   7  chr7_81798746     HCab    A    T      0.5      1        2 
   7  chr7_81798746     HPrz    A    T        0      0        2 
   7  chr7_81798746     ZBoe    A    T        0      0        2 
   7  chr7_81798746     ZGre    A    T        0      0        2 
   7  chr7_81798746     ZHar    A    T        0      0        2 
   7  chr7_81798746   Sample    A    T        0      0        2 
   7  chr7_81806096     AAsi    A    T        0      0        2 
   7  chr7_81806096     AKia    A    T        0      0        2 
   7  chr7_81806096     AOna    A    T        0      0        2 
   7  chr7_81806096     ASom    A    T        0      0        2 
   7  chr7_81806096     HCab    A    T        0      0        2 
   7  chr7_81806096     HPrz    A    T        0      0        2 
   7  chr7_81806096     ZBoe    A    T        0      0        2 
   7  chr7_81806096     ZGre    A    T        0      0        2 
   7  chr7_81806096     ZHar    A    T        1      2        2 
   7  chr7_81806096   Sample    A    T        0      0        2 
   7  chr7_81810640     AAsi    C    A        0      0        2 
   7  chr7_81810640     AKia    C    A        0      0        2 
   7  chr7_81810640     AOna    C    A        1      2        2 
   7  chr7_81810640     ASom    C    A        0      0        2 
   7  chr7_81810640     HCab    C    A        0      0        2 
   7  chr7_81810640     HPrz    C    A        0      0        2 
   7  chr7_81810640     ZBoe    C    A        0      0        2 
   7  chr7_81810640     ZGre    C    A        0      0        2 
   7  chr7_81810640     ZHar    C    A        0      0        2 
   7  chr7_81810640   Sample    C    A        0      0        2 
   7  chr7_81812732     AAsi    T    G        1      2        2 
   7  chr7_81812732     AKia    T    G        0      0        2 
   7  chr7_81812732     AOna    T    G        0      0        2 
   7  chr7_81812732     ASom    T    G        0      0        2 
   7  chr7_81812732     HCab    T    G        0      0        2 
   7  chr7_81812732     HPrz    T    G        0      0        2 
   7  chr7_81812732     ZBoe    T    G        0      0        2 
   7  chr7_81812732     ZGre    T    G        0      0        2 
   7  chr7_81812732     ZHar    T    G        0      0        2 
   7  chr7_81812732   Sample    T    G        0      0        2 
   7  chr7_81820591     AAsi    C    G        0      0        2 
   7  chr7_81820591     AKia    C    G        0      0        2 
   7  chr7_81820591     AOna    C    G        0      0        2 
   7  chr7_81820591     ASom    C    G        0      0        2 
   7  chr7_81820591     HCab    C    G        1      2        2 
   7  chr7_81820591     HPrz    C    G        1      2        2 
   7  chr7_81820591     ZBoe    C    G        0      0        2 
   7  chr7_81820591     ZGre    C    G        0      0        2 
   7  chr7_81820591     ZHar    C    G        0      0        2 
   7  chr7_81820591   Sample    C    G        1      2        2 
   7  chr7_81838531     AAsi    C    A        0      0        2 
   7  chr7_81838531     AKia    C    A      0.5      1        2 
   7  chr7_81838531     AOna    C    A        0      0        2 
   7  chr7_81838531     ASom    C    A        0      0        2 
   7  chr7_81838531     HCab    C    A        0      0        2 
   7  chr7_81838531     HPrz    C    A        0      0        2 
   7  chr7_81838531     ZBoe    C    A        0      0        2 
   7  chr7_81838531     ZGre    C    A        0      0        2 
   7  chr7_81838531     ZHar    C    A        0      0        2 
   7  chr7_81838531   Sample    C    A        0      0        2 
   7  chr7_81854588     AAsi    A    C        0      0        2 
   7  chr7_81854588     AKia    A    C        0      0        2 
   7  chr7_81854588     AOna    A    C        0      0        2 
   7  chr7_81854588     ASom    A    C        0      0        2 
   7  chr7_81854588     HCab    A    C        1      2        2 
   7  chr7_81854588     HPrz    A    C        1      2        2 
   7  chr7_81854588     ZBoe    A    C        0      0        2 
   7  chr7_81854588     ZGre    A    C        0      0        2 
   7  chr7_81854588     ZHar    A    C        0      0        2 
   7  chr7_81854588   Sample    A    C        1      2        2 
   7  chr7_81860771     AAsi    T    A        0      0        2 
   7  chr7_81860771     AKia    T    A        0      0        2 
   7  chr7_81860771     AOna    T    A        0      0        2 
   7  chr7_81860771     ASom    T    A        0      0        2 
   7  chr7_81860771     HCab    T    A        1      2        2 
   7  chr7_81860771     HPrz    T    A        1      2        2 
   7  chr7_81860771     ZBoe    T    A        0      0        2 
   7  chr7_81860771     ZGre    T    A        0      0        2 
   7  chr7_81860771     ZHar    T    A        0      0        2 
   7  chr7_81860771   Sample    T    A        1      2        2 
   7  chr7_81871764     AAsi    G    C        0      0        2 
   7  chr7_81871764     AKia    G    C        0      0        2 
   7  chr7_81871764     AOna    G    C        0      0        2 
   7  chr7_81871764     ASom    G    C        0      0        2 
   7  chr7_81871764     HCab    G    C        1      2        2 
   7  chr7_81871764     HPrz    G    C        1      2        2 
   7  chr7_81871764     ZBoe    G    C        0      0        2 
   7  chr7_81871764     ZGre    G    C        0      0        2 
   7  chr7_81871764     ZHar    G    C        0      0        2 
   7  chr7_81871764   Sample    G    C        1      2        2 
   7  chr7_81883776     AAsi    G    C        0      0        2 
   7  chr7_81883776     AKia    G    C        0      0        2 
   7  chr7_81883776     AOna    G    C        0      0        2 
   7  chr7_81883776     ASom    G    C        0      0        2 
   7  chr7_81883776     HCab    G    C        0      0        2 
   7  chr7_81883776     HPrz    G    C        0      0        2 
   7  chr7_81883776     ZBoe    G    C        0      0        2 
   7  chr7_81883776     ZGre    G    C        0      0        2 
   7  chr7_81883776     ZHar    G    C        1      2        2 
   7  chr7_81883776   Sample    G    C        0      0        2 
   7  chr7_81909472     AAsi    T    A        1      2        2 
   7  chr7_81909472     AKia    T    A        0      0        2 
   7  chr7_81909472     AOna    T    A        0      0        2 
   7  chr7_81909472     ASom    T    A        1      2        2 
   7  chr7_81909472     HCab    T    A        0      0        2 
   7  chr7_81909472     HPrz    T    A        0      0        2 
   7  chr7_81909472     ZBoe    T    A        0      0        2 
   7  chr7_81909472     ZGre    T    A        0      0        2 
   7  chr7_81909472     ZHar    T    A        0      0        2 
   7  chr7_81909472   Sample    T    A        0      0        2 
   7  chr7_81921154     AAsi    T    G        0      0        2 
   7  chr7_81921154     AKia    T    G        0      0        2 
   7  chr7_81921154     AOna    T    G        0      0        2 
   7  chr7_81921154     ASom    T    G        0      0        2 
   7  chr7_81921154     HCab    T    G        1      2        2 
   7  chr7_81921154     HPrz    T    G        1      2        2 
   7  chr7_81921154     ZBoe    T    G        0      0        2 
   7  chr7_81921154     ZGre    T    G        0      0        2 
   7  chr7_81921154     ZHar    T    G        0      0        2 
   7  chr7_81921154   Sample    T    G        1      2        2 
   7  chr7_81925466     AAsi    C    G        0      0        2 
   7  chr7_81925466     AKia    C    G        1      2        2 
   7  chr7_81925466     AOna    C    G        1      2        2 
   7  chr7_81925466     ASom    C    G        0      0        2 
   7  chr7_81925466     HCab    C    G        0      0        2 
   7  chr7_81925466     HPrz    C    G        0      0        2 
   7  chr7_81925466     ZBoe    C    G        0      0        2 
   7  chr7_81925466     ZGre    C    G        0      0        2 
   7  chr7_81925466     ZHar    C    G        0      0        2 
   7  chr7_81925466   Sample    C    G        0      0        2 
   7  chr7_81943568     AAsi    C    A        0      0        2 
   7  chr7_81943568     AKia    C    A        0      0        2 
   7  chr7_81943568     AOna    C    A        0      0        2 
   7  chr7_81943568     ASom    C    A        0      0        2 
   7  chr7_81943568     HCab    C    A        0      0        2 
   7  chr7_81943568     HPrz    C    A      0.5      1        2 
   7  chr7_81943568     ZBoe    C    A        0      0        2 
   7  chr7_81943568     ZGre    C    A        0      0        2 
   7  chr7_81943568     ZHar    C    A        0      0        2 
   7  chr7_81943568   Sample    C    A        0      0        2 
   7  chr7_81953906     AAsi    G    C        0      0        2 
   7  chr7_81953906     AKia    G    C        0      0        2 
   7  chr7_81953906     AOna    G    C        0      0        2 
   7  chr7_81953906     ASom    G    C        0      0        2 
   7  chr7_81953906     HCab    G    C      0.5      1        2 
   7  chr7_81953906     HPrz    G    C      0.5      1        2 
   7  chr7_81953906     ZBoe    G    C        0      0        2 
   7  chr7_81953906     ZGre    G    C        0      0        2 
   7  chr7_81953906     ZHar    G    C        0      0        2 
   7  chr7_81953906   Sample    G    C        0      0        2 
   7  chr7_81958388     AAsi    T    A        0      0        2 
   7  chr7_81958388     AKia    T    A        0      0        2 
   7  chr7_81958388     AOna    T    A        0      0        2 
   7  chr7_81958388     ASom    T    A        0      0        2 
   7  chr7_81958388     HCab    T    A        0      0        2 
   7  chr7_81958388     HPrz    T    A        0      0        2 
   7  chr7_81958388     ZBoe    T    A        1      2        2 
   7  chr7_81958388     ZGre    T    A        0      0        2 
   7  chr7_81958388     ZHar    T    A        0      0        2 
   7  chr7_81958388   Sample    T    A        0      0        2 
   7  chr7_81963114     AAsi    A    T        0      0        2 
   7  chr7_81963114     AKia    A    T        0      0        2 
   7  chr7_81963114     AOna    A    T        1      2        2 
   7  chr7_81963114     ASom    A    T        0      0        2 
   7  chr7_81963114     HCab    A    T        0      0        2 
   7  chr7_81963114     HPrz    A    T        0      0        2 
   7  chr7_81963114     ZBoe    A    T        0      0        2 
   7  chr7_81963114     ZGre    A    T        0      0        2 
   7  chr7_81963114     ZHar    A    T        0      0        2 
   7  chr7_81963114   Sample    A    T        0      0        2 
   7  chr7_81996053     AAsi    T    G        0      0        2 
   7  chr7_81996053     AKia    T    G        1      2        2 
   7  chr7_81996053     AOna    T    G        0      0        2 
   7  chr7_81996053     ASom    T    G        0      0        2 
   7  chr7_81996053     HCab    T    G        0      0        2 
   7  chr7_81996053     HPrz    T    G        0      0        2 
   7  chr7_81996053     ZBoe    T    G        0      0        2 
   7  chr7_81996053     ZGre    T    G        0      0        2 
   7  chr7_81996053     ZHar    T    G        0      0        2 
   7  chr7_81996053   Sample    T    G        0      0        2 
   7  chr7_82032704     AAsi    C    G        0      0        2 
   7  chr7_82032704     AKia    C    G        0      0        2 
   7  chr7_82032704     AOna    C    G        0      0        2 
   7  chr7_82032704     ASom    C    G        0      0        2 
   7  chr7_82032704     HCab    C    G        1      2        2 
   7  chr7_82032704     HPrz    C    G        1      2        2 
   7  chr7_82032704     ZBoe    C    G        0      0        2 
   7  chr7_82032704     ZGre    C    G        0      0        2 
   7  chr7_82032704     ZHar    C    G        0      0        2 
   7  chr7_82032704   Sample    C    G        1      2        2 
   7  chr7_82047208     AAsi    A    T        0      0        2 
   7  chr7_82047208     AKia    A    T        0      0        2 
   7  chr7_82047208     AOna    A    T        0      0        2 
   7  chr7_82047208     ASom    A    T        0      0        2 
   7  chr7_82047208     HCab    A    T        1      2        2 
   7  chr7_82047208     HPrz    A    T        1      2        2 
   7  chr7_82047208     ZBoe    A    T        0      0        2 
   7  chr7_82047208     ZGre    A    T        0      0        2 
   7  chr7_82047208     ZHar    A    T        0      0        2 
   7  chr7_82047208   Sample    A    T        1      2        2 
   7  chr7_82069886     AAsi    A    T        0      0        2 
   7  chr7_82069886     AKia    A    T        1      2        2 
   7  chr7_82069886     AOna    A    T      0.5      1        2 
   7  chr7_82069886     ASom    A    T        0      0        2 
   7  chr7_82069886     HCab    A    T        0      0        2 
   7  chr7_82069886     HPrz    A    T        0      0        2 
   7  chr7_82069886     ZBoe    A    T        0      0        2 
   7  chr7_82069886     ZGre    A    T        0      0        2 
   7  chr7_82069886     ZHar    A    T        0      0        2 
   7  chr7_82069886   Sample    A    T        0      0        2 
   7  chr7_82085159     AAsi    C    A        0      0        2 
   7  chr7_82085159     AKia    C    A        0      0        2 
   7  chr7_82085159     AOna    C    A        0      0        2 
   7  chr7_82085159     ASom    C    A        0      0        2 
   7  chr7_82085159     HCab    C    A        0      0        2 
   7  chr7_82085159     HPrz    C    A        0      0        2 
   7  chr7_82085159     ZBoe    C    A        1      2        2 
   7  chr7_82085159     ZGre    C    A        0      0        2 
   7  chr7_82085159     ZHar    C    A        0      0        2 
   7  chr7_82085159   Sample    C    A        0      0        2 
   7  chr7_82091987     AAsi    T    A        0      0        2 
   7  chr7_82091987     AKia    T    A        0      0        2 
   7  chr7_82091987     AOna    T    A        0      0        2 
   7  chr7_82091987     ASom    T    A        0      0        2 
   7  chr7_82091987     HCab    T    A        1      2        2 
   7  chr7_82091987     HPrz    T    A        1      2        2 
   7  chr7_82091987     ZBoe    T    A        0      0        2 
   7  chr7_82091987     ZGre    T    A        0      0        2 
   7  chr7_82091987     ZHar    T    A        0      0        2 
   7  chr7_82091987   Sample    T    A        1      2        2 
   7  chr7_82094678     AAsi    G    C        0      0        2 
   7  chr7_82094678     AKia    G    C        0      0        2 
   7  chr7_82094678     AOna    G    C        0      0        2 
   7  chr7_82094678     ASom    G    C        0      0        2 
   7  chr7_82094678     HCab    G    C        0      0        2 
   7  chr7_82094678     HPrz    G    C        0      0        2 
   7  chr7_82094678     ZBoe    G    C        0      0        2 
   7  chr7_82094678     ZGre    G    C        0      0        2 
   7  chr7_82094678     ZHar    G    C        1      2        2 
   7  chr7_82094678   Sample    G    C        0      0        2 
   7  chr7_82094740     AAsi    A    C        0      0        2 
   7  chr7_82094740     AKia    A    C        0      0        2 
   7  chr7_82094740     AOna    A    C        0      0        2 
   7  chr7_82094740     ASom    A    C        0      0        2 
   7  chr7_82094740     HCab    A    C        1      2        2 
   7  chr7_82094740     HPrz    A    C        1      2        2 
   7  chr7_82094740     ZBoe    A    C        0      0        2 
   7  chr7_82094740     ZGre    A    C        0      0        2 
   7  chr7_82094740     ZHar    A    C        0      0        2 
   7  chr7_82094740   Sample    A    C        1      2        2 
   7  chr7_82111893     AAsi    C    A        0      0        2 
   7  chr7_82111893     AKia    C    A        0      0        2 
   7  chr7_82111893     AOna    C    A        0      0        2 
   7  chr7_82111893     ASom    C    A        0      0        2 
   7  chr7_82111893     HCab    C    A        1      2        2 
   7  chr7_82111893     HPrz    C    A        1      2        2 
   7  chr7_82111893     ZBoe    C    A        0      0        2 
   7  chr7_82111893     ZGre    C    A        0      0        2 
   7  chr7_82111893     ZHar    C    A        0      0        2 
   7  chr7_82111893   Sample    C    A        1      2        2 
   7  chr7_82138635     AAsi    G    T        0      0        2 
   7  chr7_82138635     AKia    G    T        0      0        2 
   7  chr7_82138635     AOna    G    T        0      0        2 
   7  chr7_82138635     ASom    G    T        0      0        2 
   7  chr7_82138635     HCab    G    T        1      2        2 
   7  chr7_82138635     HPrz    G    T        1      2        2 
   7  chr7_82138635     ZBoe    G    T        0      0        2 
   7  chr7_82138635     ZGre    G    T        0      0        2 
   7  chr7_82138635     ZHar    G    T        0      0        2 
   7  chr7_82138635   Sample    G    T        1      2        2 
   7  chr7_82176221     AAsi    A    T        0      0        2 
   7  chr7_82176221     AKia    A    T        0      0        2 
   7  chr7_82176221     AOna    A    T        0      0        2 
   7  chr7_82176221     ASom    A    T        0      0        2 
   7  chr7_82176221     HCab    A    T        1      2        2 
   7  chr7_82176221     HPrz    A    T        1      2        2 
   7  chr7_82176221     ZBoe    A    T        0      0        2 
   7  chr7_82176221     ZGre    A    T        0      0        2 
   7  chr7_82176221     ZHar    A    T        0      0        2 
   7  chr7_82176221   Sample    A    T        1      2        2 
   7  chr7_82176700     AAsi    A    C        0      0        2 
   7  chr7_82176700     AKia    A    C        0      0        2 
   7  chr7_82176700     AOna    A    C        0      0        2 
   7  chr7_82176700     ASom    A    C        0      0        2 
   7  chr7_82176700     HCab    A    C        0      0        2 
   7  chr7_82176700     HPrz    A    C        0      0        2 
   7  chr7_82176700     ZBoe    A    C        0      0        2 
   7  chr7_82176700     ZGre    A    C        0      0        2 
   7  chr7_82176700     ZHar    A    C        1      2        2 
   7  chr7_82176700   Sample    A    C        0      0        2 
   7  chr7_82194838     AAsi    T    G        0      0        2 
   7  chr7_82194838     AKia    T    G        0      0        2 
   7  chr7_82194838     AOna    T    G        0      0        2 
   7  chr7_82194838     ASom    T    G        0      0        2 
   7  chr7_82194838     HCab    T    G        0      0        2 
   7  chr7_82194838     HPrz    T    G        0      0        2 
   7  chr7_82194838     ZBoe    T    G        0      0        2 
   7  chr7_82194838     ZGre    T    G      0.5      1        2 
   7  chr7_82194838     ZHar    T    G        0      0        2 
   7  chr7_82194838   Sample    T    G        0      0        2 
   7  chr7_82201041     AAsi    A    C        1      2        2 
   7  chr7_82201041     AKia    A    C        0      0        2 
   7  chr7_82201041     AOna    A    C        0      0        2 
   7  chr7_82201041     ASom    A    C        0      0        2 
   7  chr7_82201041     HCab    A    C        0      0        2 
   7  chr7_82201041     HPrz    A    C        0      0        2 
   7  chr7_82201041     ZBoe    A    C        0      0        2 
   7  chr7_82201041     ZGre    A    C        0      0        2 
   7  chr7_82201041     ZHar    A    C        0      0        2 
   7  chr7_82201041   Sample    A    C        0      0        2 
   7  chr7_82248734     AAsi    G    T        0      0        2 
   7  chr7_82248734     AKia    G    T        0      0        2 
   7  chr7_82248734     AOna    G    T        0      0        2 
   7  chr7_82248734     ASom    G    T        0      0        2 
   7  chr7_82248734     HCab    G    T        0      0        2 
   7  chr7_82248734     HPrz    G    T        0      0        2 
   7  chr7_82248734     ZBoe    G    T        0      0        2 
   7  chr7_82248734     ZGre    G    T        0      0        2 
   7  chr7_82248734     ZHar    G    T        1      2        2 
   7  chr7_82248734   Sample    G    T        0      0        2 
   7  chr7_82255967     AAsi    T    G        0      0        2 
   7  chr7_82255967     AKia    T    G        0      0        2 
   7  chr7_82255967     AOna    T    G        0      0        2 
   7  chr7_82255967     ASom    T    G        0      0        2 
   7  chr7_82255967     HCab    T    G        0      0        2 
   7  chr7_82255967     HPrz    T    G      0.5      1        2 
   7  chr7_82255967     ZBoe    T    G        0      0        2 
   7  chr7_82255967     ZGre    T    G        0      0        2 
   7  chr7_82255967     ZHar    T    G        0      0        2 
   7  chr7_82255967   Sample    T    G        0      0        2 
   7  chr7_82289654     AAsi    A    T        0      0        2 
   7  chr7_82289654     AKia    A    T        0      0        2 
   7  chr7_82289654     AOna    A    T        0      0        2 
   7  chr7_82289654     ASom    A    T        0      0        2 
   7  chr7_82289654     HCab    A    T        1      2        2 
   7  chr7_82289654     HPrz    A    T        1      2        2 
   7  chr7_82289654     ZBoe    A    T        0      0        2 
   7  chr7_82289654     ZGre    A    T        0      0        2 
   7  chr7_82289654     ZHar    A    T        0      0        2 
   7  chr7_82289654   Sample    A    T        1      2        2 
   7  chr7_82290531     AAsi    C    A        0      0        2 
   7  chr7_82290531     AKia    C    A        1      2        2 
   7  chr7_82290531     AOna    C    A        0      0        2 
   7  chr7_82290531     ASom    C    A        0      0        2 
   7  chr7_82290531     HCab    C    A        0      0        2 
   7  chr7_82290531     HPrz    C    A        0      0        2 
   7  chr7_82290531     ZBoe    C    A        0      0        2 
   7  chr7_82290531     ZGre    C    A        0      0        2 
   7  chr7_82290531     ZHar    C    A        0      0        2 
   7  chr7_82290531   Sample    C    A        0      0        2 
   7  chr7_82332208     AAsi    C    G        1      2        2 
   7  chr7_82332208     AKia    C    G        0      0        2 
   7  chr7_82332208     AOna    C    G        0      0        2 
   7  chr7_82332208     ASom    C    G        1      2        2 
   7  chr7_82332208     HCab    C    G        0      0        2 
   7  chr7_82332208     HPrz    C    G        0      0        2 
   7  chr7_82332208     ZBoe    C    G        0      0        2 
   7  chr7_82332208     ZGre    C    G        0      0        2 
   7  chr7_82332208     ZHar    C    G        0      0        2 
   7  chr7_82332208   Sample    C    G        0      0        2 
   7  chr7_82343996     AAsi    T    A        0      0        2 
   7  chr7_82343996     AKia    T    A        0      0        2 
   7  chr7_82343996     AOna    T    A        0      0        2 
   7  chr7_82343996     ASom    T    A        0      0        2 
   7  chr7_82343996     HCab    T    A        0      0        2 
   7  chr7_82343996     HPrz    T    A        0      0        2 
   7  chr7_82343996     ZBoe    T    A        0      0        2 
   7  chr7_82343996     ZGre    T    A        0      0        2 
   7  chr7_82343996     ZHar    T    A        1      2        2 
   7  chr7_82343996   Sample    T    A        0      0        2 
   7  chr7_82344492     AAsi    T    G        0      0        2 
   7  chr7_82344492     AKia    T    G        0      0        2 
   7  chr7_82344492     AOna    T    G        0      0        2 
   7  chr7_82344492     ASom    T    G        0      0        2 
   7  chr7_82344492     HCab    T    G        0      0        2 
   7  chr7_82344492     HPrz    T    G        0      0        2 
   7  chr7_82344492     ZBoe    T    G      0.5      1        2 
   7  chr7_82344492     ZGre    T    G        0      0        2 
   7  chr7_82344492     ZHar    T    G        0      0        2 
   7  chr7_82344492   Sample    T    G        0      0        2 
   7  chr7_82346386     AAsi    G    C        0      0        2 
   7  chr7_82346386     AKia    G    C        0      0        2 
   7  chr7_82346386     AOna    G    C      0.5      1        2 
   7  chr7_82346386     ASom    G    C        0      0        2 
   7  chr7_82346386     HCab    G    C        0      0        2 
   7  chr7_82346386     HPrz    G    C        0      0        2 
   7  chr7_82346386     ZBoe    G    C        0      0        2 
   7  chr7_82346386     ZGre    G    C        0      0        2 
   7  chr7_82346386     ZHar    G    C        0      0        2 
   7  chr7_82346386   Sample    G    C        0      0        2 
   7  chr7_82348237     AAsi    C    A        0      0        2 
   7  chr7_82348237     AKia    C    A        0      0        2 
   7  chr7_82348237     AOna    C    A        0      0        2 
   7  chr7_82348237     ASom    C    A        0      0        2 
   7  chr7_82348237     HCab    C    A        0      0        2 
   7  chr7_82348237     HPrz    C    A        0      0        2 
   7  chr7_82348237     ZBoe    C    A        1      2        2 
   7  chr7_82348237     ZGre    C    A        1      2        2 
   7  chr7_82348237     ZHar    C    A        1      2        2 
   7  chr7_82348237   Sample    C    A        0      0        2 
   7  chr7_82355101     AAsi    A    T        0      0        2 
   7  chr7_82355101     AKia    A    T        0      0        2 
   7  chr7_82355101     AOna    A    T      0.5      1        2 
   7  chr7_82355101     ASom    A    T        0      0        2 
   7  chr7_82355101     HCab    A    T        0      0        2 
   7  chr7_82355101     HPrz    A    T        0      0        2 
   7  chr7_82355101     ZBoe    A    T        0      0        2 
   7  chr7_82355101     ZGre    A    T        0      0        2 
   7  chr7_82355101     ZHar    A    T        0      0        2 
   7  chr7_82355101   Sample    A    T        0      0        2 
   7  chr7_82402441     AAsi    C    A        0      0        2 
   7  chr7_82402441     AKia    C    A        0      0        2 
   7  chr7_82402441     AOna    C    A        0      0        2 
   7  chr7_82402441     ASom    C    A        0      0        2 
   7  chr7_82402441     HCab    C    A        0      0        2 
   7  chr7_82402441     HPrz    C    A      0.5      1        2 
   7  chr7_82402441     ZBoe    C    A        0      0        2 
   7  chr7_82402441     ZGre    C    A        0      0        2 
   7  chr7_82402441     ZHar    C    A        0      0        2 
   7  chr7_82402441   Sample    C    A        0      0        2 
   7  chr7_82403772     AAsi    C    A        0      0        2 
   7  chr7_82403772     AKia    C    A        0      0        2 
   7  chr7_82403772     AOna    C    A        0      0        2 
   7  chr7_82403772     ASom    C    A        0      0        2 
   7  chr7_82403772     HCab    C    A        0      0        2 
   7  chr7_82403772     HPrz    C    A      0.5      1        2 
   7  chr7_82403772     ZBoe    C    A        0      0        2 
   7  chr7_82403772     ZGre    C    A        0      0        2 
   7  chr7_82403772     ZHar    C    A        0      0        2 
   7  chr7_82403772   Sample    C    A        0      0        2 
   7  chr7_82412609     AAsi    T    G        0      0        2 
   7  chr7_82412609     AKia    T    G        0      0        2 
   7  chr7_82412609     AOna    T    G        0      0        2 
   7  chr7_82412609     ASom    T    G        0      0        2 
   7  chr7_82412609     HCab    T    G        1      2        2 
   7  chr7_82412609     HPrz    T    G        1      2        2 
   7  chr7_82412609     ZBoe    T    G        0      0        2 
   7  chr7_82412609     ZGre    T    G        0      0        2 
   7  chr7_82412609     ZHar    T    G        0      0        2 
   7  chr7_82412609   Sample    T    G        1      2        2 
   7  chr7_82425603     AAsi    G    C        0      0        2 
   7  chr7_82425603     AKia    G    C        0      0        2 
   7  chr7_82425603     AOna    G    C        0      0        2 
   7  chr7_82425603     ASom    G    C        0      0        2 
   7  chr7_82425603     HCab    G    C        0      0        2 
   7  chr7_82425603     HPrz    G    C        0      0        2 
   7  chr7_82425603     ZBoe    G    C        0      0        2 
   7  chr7_82425603     ZGre    G    C        1      2        2 
   7  chr7_82425603     ZHar    G    C        0      0        2 
   7  chr7_82425603   Sample    G    C        0      0        2 
   7  chr7_82467120     AAsi    G    C        0      0        2 
   7  chr7_82467120     AKia    G    C        0      0        2 
   7  chr7_82467120     AOna    G    C        0      0        2 
   7  chr7_82467120     ASom    G    C        0      0        2 
   7  chr7_82467120     HCab    G    C        1      2        2 
   7  chr7_82467120     HPrz    G    C        1      2        2 
   7  chr7_82467120     ZBoe    G    C        0      0        2 
   7  chr7_82467120     ZGre    G    C        0      0        2 
   7  chr7_82467120     ZHar    G    C        0      0        2 
   7  chr7_82467120   Sample    G    C        1      2        2 
   7  chr7_82482340     AAsi    C    A        0      0        2 
   7  chr7_82482340     AKia    C    A        0      0        2 
   7  chr7_82482340     AOna    C    A        0      0        2 
   7  chr7_82482340     ASom    C    A        0      0        2 
   7  chr7_82482340     HCab    C    A        1      2        2 
   7  chr7_82482340     HPrz    C    A        1      2        2 
   7  chr7_82482340     ZBoe    C    A        0      0        2 
   7  chr7_82482340     ZGre    C    A        0      0        2 
   7  chr7_82482340     ZHar    C    A        0      0        2 
   7  chr7_82482340   Sample    C    A        1      2        2 
   7  chr7_82491428     AAsi    C    A        0      0        2 
   7  chr7_82491428     AKia    C    A      0.5      1        2 
   7  chr7_82491428     AOna    C    A      0.5      1        2 
   7  chr7_82491428     ASom    C    A        0      0        2 
   7  chr7_82491428     HCab    C    A        0      0        2 
   7  chr7_82491428     HPrz    C    A        0      0        2 
   7  chr7_82491428     ZBoe    C    A        0      0        2 
   7  chr7_82491428     ZGre    C    A        0      0        2 
   7  chr7_82491428     ZHar    C    A        0      0        2 
   7  chr7_82491428   Sample    C    A        0      0        2 
   7  chr7_82493814     AAsi    C    G        0      0        2 
   7  chr7_82493814     AKia    C    G        0      0        2 
   7  chr7_82493814     AOna    C    G      0.5      1        2 
   7  chr7_82493814     ASom    C    G        0      0        2 
   7  chr7_82493814     HCab    C    G        0      0        2 
   7  chr7_82493814     HPrz    C    G        0      0        2 
   7  chr7_82493814     ZBoe    C    G        0      0        2 
   7  chr7_82493814     ZGre    C    G        0      0        2 
   7  chr7_82493814     ZHar    C    G        0      0        2 
   7  chr7_82493814   Sample    C    G        0      0        2 
   7  chr7_82498254     AAsi    C    A        0      0        2 
   7  chr7_82498254     AKia    C    A        0      0        2 
   7  chr7_82498254     AOna    C    A        0      0        2 
   7  chr7_82498254     ASom    C    A        1      2        2 
   7  chr7_82498254     HCab    C    A        0      0        2 
   7  chr7_82498254     HPrz    C    A        0      0        2 
   7  chr7_82498254     ZBoe    C    A        0      0        2 
   7  chr7_82498254     ZGre    C    A        0      0        2 
   7  chr7_82498254     ZHar    C    A        0      0        2 
   7  chr7_82498254   Sample    C    A        0      0        2 
   7  chr7_82503958     AAsi    G    T        0      0        2 
   7  chr7_82503958     AKia    G    T        0      0        2 
   7  chr7_82503958     AOna    G    T        0      0        2 
   7  chr7_82503958     ASom    G    T        0      0        2 
   7  chr7_82503958     HCab    G    T        1      2        2 
   7  chr7_82503958     HPrz    G    T        1      2        2 
   7  chr7_82503958     ZBoe    G    T        0      0        2 
   7  chr7_82503958     ZGre    G    T        0      0        2 
   7  chr7_82503958     ZHar    G    T        0      0        2 
   7  chr7_82503958   Sample    G    T        1      2        2 
   7  chr7_82507533     AAsi    A    C        0      0        2 
   7  chr7_82507533     AKia    A    C        0      0        2 
   7  chr7_82507533     AOna    A    C        0      0        2 
   7  chr7_82507533     ASom    A    C        0      0        2 
   7  chr7_82507533     HCab    A    C        1      2        2 
   7  chr7_82507533     HPrz    A    C        1      2        2 
   7  chr7_82507533     ZBoe    A    C        0      0        2 
   7  chr7_82507533     ZGre    A    C        0      0        2 
   7  chr7_82507533     ZHar    A    C        0      0        2 
   7  chr7_82507533   Sample    A    C        1      2        2 
   7  chr7_82523006     AAsi    A    C        0      0        2 
   7  chr7_82523006     AKia    A    C        0      0        2 
   7  chr7_82523006     AOna    A    C        0      0        2 
   7  chr7_82523006     ASom    A    C        0      0        2 
   7  chr7_82523006     HCab    A    C        1      2        2 
   7  chr7_82523006     HPrz    A    C        1      2        2 
   7  chr7_82523006     ZBoe    A    C        0      0        2 
   7  chr7_82523006     ZGre    A    C        0      0        2 
   7  chr7_82523006     ZHar    A    C        0      0        2 
   7  chr7_82523006   Sample    A    C        1      2        2 
   7  chr7_82531995     AAsi    C    G        0      0        2 
   7  chr7_82531995     AKia    C    G        0      0        2 
   7  chr7_82531995     AOna    C    G        0      0        2 
   7  chr7_82531995     ASom    C    G        0      0        2 
   7  chr7_82531995     HCab    C    G        1      2        2 
   7  chr7_82531995     HPrz    C    G        1      2        2 
   7  chr7_82531995     ZBoe    C    G        0      0        2 
   7  chr7_82531995     ZGre    C    G        0      0        2 
   7  chr7_82531995     ZHar    C    G        0      0        2 
   7  chr7_82531995   Sample    C    G        1      2        2 
   7  chr7_82533444     AAsi    C    A        0      0        2 
   7  chr7_82533444     AKia    C    A        0      0        2 
   7  chr7_82533444     AOna    C    A        0      0        2 
   7  chr7_82533444     ASom    C    A        0      0        2 
   7  chr7_82533444     HCab    C    A        0      0        2 
   7  chr7_82533444     HPrz    C    A        0      0        2 
   7  chr7_82533444     ZBoe    C    A        0      0        2 
   7  chr7_82533444     ZGre    C    A        0      0        2 
   7  chr7_82533444     ZHar    C    A      0.5      1        2 
   7  chr7_82533444   Sample    C    A        0      0        2 
   7  chr7_82538341     AAsi    G    T        0      0        2 
   7  chr7_82538341     AKia    G    T        0      0        2 
   7  chr7_82538341     AOna    G    T        0      0        2 
   7  chr7_82538341     ASom    G    T        0      0        2 
   7  chr7_82538341     HCab    G    T        0      0        2 
   7  chr7_82538341     HPrz    G    T        0      0        2 
   7  chr7_82538341     ZBoe    G    T        1      2        2 
   7  chr7_82538341     ZGre    G    T        0      0        2 
   7  chr7_82538341     ZHar    G    T        0      0        2 
   7  chr7_82538341   Sample    G    T        0      0        2 
   7  chr7_82546383     AAsi    C    G        0      0        2 
   7  chr7_82546383     AKia    C    G        0      0        2 
   7  chr7_82546383     AOna    C    G        1      2        2 
   7  chr7_82546383     ASom    C    G        0      0        2 
   7  chr7_82546383     HCab    C    G        0      0        2 
   7  chr7_82546383     HPrz    C    G        0      0        2 
   7  chr7_82546383     ZBoe    C    G        0      0        2 
   7  chr7_82546383     ZGre    C    G        0      0        2 
   7  chr7_82546383     ZHar    C    G        0      0        2 
   7  chr7_82546383   Sample    C    G        0      0        2 
   7  chr7_82555816     AAsi    A    C      0.5      1        2 
   7  chr7_82555816     AKia    A    C        0      0        2 
   7  chr7_82555816     AOna    A    C        0      0        2 
   7  chr7_82555816     ASom    A    C        0      0        2 
   7  chr7_82555816     HCab    A    C        0      0        2 
   7  chr7_82555816     HPrz    A    C        0      0        2 
   7  chr7_82555816     ZBoe    A    C        0      0        2 
   7  chr7_82555816     ZGre    A    C        0      0        2 
   7  chr7_82555816     ZHar    A    C        0      0        2 
   7  chr7_82555816   Sample    A    C        0      0        2 
   7  chr7_82566289     AAsi    T    G        0      0        2 
   7  chr7_82566289     AKia    T    G        0      0        2 
   7  chr7_82566289     AOna    T    G        0      0        2 
   7  chr7_82566289     ASom    T    G        0      0        2 
   7  chr7_82566289     HCab    T    G        1      2        2 
   7  chr7_82566289     HPrz    T    G        1      2        2 
   7  chr7_82566289     ZBoe    T    G        0      0        2 
   7  chr7_82566289     ZGre    T    G        0      0        2 
   7  chr7_82566289     ZHar    T    G        0      0        2 
   7  chr7_82566289   Sample    T    G        1      2        2 
   7  chr7_82568557     AAsi    G    T        0      0        2 
   7  chr7_82568557     AKia    G    T        0      0        2 
   7  chr7_82568557     AOna    G    T        0      0        2 
   7  chr7_82568557     ASom    G    T        0      0        2 
   7  chr7_82568557     HCab    G    T        0      0        2 
   7  chr7_82568557     HPrz    G    T        0      0        2 
   7  chr7_82568557     ZBoe    G    T        0      0        2 
   7  chr7_82568557     ZGre    G    T        0      0        2 
   7  chr7_82568557     ZHar    G    T      0.5      1        2 
   7  chr7_82568557   Sample    G    T        0      0        2 
   7  chr7_82577370     AAsi    A    T        0      0        2 
   7  chr7_82577370     AKia    A    T        0      0        2 
   7  chr7_82577370     AOna    A    T        0      0        2 
   7  chr7_82577370     ASom    A    T        0      0        2 
   7  chr7_82577370     HCab    A    T        1      2        2 
   7  chr7_82577370     HPrz    A    T        1      2        2 
   7  chr7_82577370     ZBoe    A    T        0      0        2 
   7  chr7_82577370     ZGre    A    T        0      0        2 
   7  chr7_82577370     ZHar    A    T        0      0        2 
   7  chr7_82577370   Sample    A    T        1      2        2 
   7  chr7_82594366     AAsi    G    T        0      0        2 
   7  chr7_82594366     AKia    G    T        0      0        2 
   7  chr7_82594366     AOna    G    T        0      0        2 
   7  chr7_82594366     ASom    G    T        0      0        2 
   7  chr7_82594366     HCab    G    T        0      0        2 
   7  chr7_82594366     HPrz    G    T      0.5      1        2 
   7  chr7_82594366     ZBoe    G    T        0      0        2 
   7  chr7_82594366     ZGre    G    T        0      0        2 
   7  chr7_82594366     ZHar    G    T        0      0        2 
   7  chr7_82594366   Sample    G    T        0      0        2 
   7  chr7_82601199     AAsi    G    T        0      0        2 
   7  chr7_82601199     AKia    G    T        0      0        2 
   7  chr7_82601199     AOna    G    T        0      0        2 
   7  chr7_82601199     ASom    G    T        0      0        2 
   7  chr7_82601199     HCab    G    T        0      0        2 
   7  chr7_82601199     HPrz    G    T        0      0        2 
   7  chr7_82601199     ZBoe    G    T        0      0        2 
   7  chr7_82601199     ZGre    G    T      0.5      1        2 
   7  chr7_82601199     ZHar    G    T        0      0        2 
   7  chr7_82601199   Sample    G    T        0      0        2 
   7  chr7_82612013     AAsi    C    G      0.5      1        2 
   7  chr7_82612013     AKia    C    G        0      0        2 
   7  chr7_82612013     AOna    C    G        0      0        2 
   7  chr7_82612013     ASom    C    G        0      0        2 
   7  chr7_82612013     HCab    C    G        0      0        2 
   7  chr7_82612013     HPrz    C    G        0      0        2 
   7  chr7_82612013     ZBoe    C    G        0      0        2 
   7  chr7_82612013     ZGre    C    G        0      0        2 
   7  chr7_82612013     ZHar    C    G        0      0        2 
   7  chr7_82612013   Sample    C    G        0      0        2 
   7  chr7_82613060     AAsi    C    A        0      0        2 
   7  chr7_82613060     AKia    C    A        0      0        2 
   7  chr7_82613060     AOna    C    A        0      0        2 
   7  chr7_82613060     ASom    C    A        0      0        2 
   7  chr7_82613060     HCab    C    A        0      0        2 
   7  chr7_82613060     HPrz    C    A      0.5      1        2 
   7  chr7_82613060     ZBoe    C    A        0      0        2 
   7  chr7_82613060     ZGre    C    A        0      0        2 
   7  chr7_82613060     ZHar    C    A        0      0        2 
   7  chr7_82613060   Sample    C    A        0      0        2 
   7  chr7_82624283     AAsi    A    C        0      0        2 
   7  chr7_82624283     AKia    A    C        0      0        2 
   7  chr7_82624283     AOna    A    C        0      0        2 
   7  chr7_82624283     ASom    A    C        0      0        2 
   7  chr7_82624283     HCab    A    C        1      2        2 
   7  chr7_82624283     HPrz    A    C        1      2        2 
   7  chr7_82624283     ZBoe    A    C        0      0        2 
   7  chr7_82624283     ZGre    A    C        0      0        2 
   7  chr7_82624283     ZHar    A    C        0      0        2 
   7  chr7_82624283   Sample    A    C        1      2        2 
   7  chr7_82629415     AAsi    G    C        0      0        2 
   7  chr7_82629415     AKia    G    C        0      0        2 
   7  chr7_82629415     AOna    G    C      0.5      1        2 
   7  chr7_82629415     ASom    G    C        0      0        2 
   7  chr7_82629415     HCab    G    C        0      0        2 
   7  chr7_82629415     HPrz    G    C        0      0        2 
   7  chr7_82629415     ZBoe    G    C        0      0        2 
   7  chr7_82629415     ZGre    G    C        0      0        2 
   7  chr7_82629415     ZHar    G    C        0      0        2 
   7  chr7_82629415   Sample    G    C        0      0        2 
   7  chr7_82644467     AAsi    A    C        0      0        2 
   7  chr7_82644467     AKia    A    C        0      0        2 
   7  chr7_82644467     AOna    A    C        0      0        2 
   7  chr7_82644467     ASom    A    C        0      0        2 
   7  chr7_82644467     HCab    A    C        1      2        2 
   7  chr7_82644467     HPrz    A    C        1      2        2 
   7  chr7_82644467     ZBoe    A    C        0      0        2 
   7  chr7_82644467     ZGre    A    C        0      0        2 
   7  chr7_82644467     ZHar    A    C        0      0        2 
   7  chr7_82644467   Sample    A    C        1      2        2 
   7  chr7_82644966     AAsi    T    G        0      0        2 
   7  chr7_82644966     AKia    T    G        0      0        2 
   7  chr7_82644966     AOna    T    G        0      0        2 
   7  chr7_82644966     ASom    T    G        0      0        2 
   7  chr7_82644966     HCab    T    G        1      2        2 
   7  chr7_82644966     HPrz    T    G        1      2        2 
   7  chr7_82644966     ZBoe    T    G        0      0        2 
   7  chr7_82644966     ZGre    T    G        0      0        2 
   7  chr7_82644966     ZHar    T    G        0      0        2 
   7  chr7_82644966   Sample    T    G        1      2        2 
   7  chr7_82647731     AAsi    T    G        0      0        2 
   7  chr7_82647731     AKia    T    G        0      0        2 
   7  chr7_82647731     AOna    T    G        0      0        2 
   7  chr7_82647731     ASom    T    G        0      0        2 
   7  chr7_82647731     HCab    T    G        0      0        2 
   7  chr7_82647731     HPrz    T    G        0      0        2 
   7  chr7_82647731     ZBoe    T    G        0      0        2 
   7  chr7_82647731     ZGre    T    G      0.5      1        2 
   7  chr7_82647731     ZHar    T    G        0      0        2 
   7  chr7_82647731   Sample    T    G        0      0        2 
   7  chr7_82657047     AAsi    G    C        0      0        2 
   7  chr7_82657047     AKia    G    C        0      0        2 
   7  chr7_82657047     AOna    G    C        0      0        2 
   7  chr7_82657047     ASom    G    C        0      0        2 
   7  chr7_82657047     HCab    G    C        1      2        2 
   7  chr7_82657047     HPrz    G    C        1      2        2 
   7  chr7_82657047     ZBoe    G    C        0      0        2 
   7  chr7_82657047     ZGre    G    C        0      0        2 
   7  chr7_82657047     ZHar    G    C        0      0        2 
   7  chr7_82657047   Sample    G    C        1      2        2 
   7  chr7_82658212     AAsi    T    G        0      0        2 
   7  chr7_82658212     AKia    T    G        0      0        2 
   7  chr7_82658212     AOna    T    G        0      0        2 
   7  chr7_82658212     ASom    T    G        0      0        2 
   7  chr7_82658212     HCab    T    G        1      2        2 
   7  chr7_82658212     HPrz    T    G        1      2        2 
   7  chr7_82658212     ZBoe    T    G        0      0        2 
   7  chr7_82658212     ZGre    T    G        0      0        2 
   7  chr7_82658212     ZHar    T    G        0      0        2 
   7  chr7_82658212   Sample    T    G        1      2        2 
   7  chr7_82660019     AAsi    A    T        1      2        2 
   7  chr7_82660019     AKia    A    T        0      0        2 
   7  chr7_82660019     AOna    A    T        0      0        2 
   7  chr7_82660019     ASom    A    T        0      0        2 
   7  chr7_82660019     HCab    A    T        0      0        2 
   7  chr7_82660019     HPrz    A    T        0      0        2 
   7  chr7_82660019     ZBoe    A    T        0      0        2 
   7  chr7_82660019     ZGre    A    T        0      0        2 
   7  chr7_82660019     ZHar    A    T        0      0        2 
   7  chr7_82660019   Sample    A    T        0      0        2 
   7  chr7_82693312     AAsi    A    T      0.5      1        2 
   7  chr7_82693312     AKia    A    T        0      0        2 
   7  chr7_82693312     AOna    A    T        0      0        2 
   7  chr7_82693312     ASom    A    T        0      0        2 
   7  chr7_82693312     HCab    A    T        0      0        2 
   7  chr7_82693312     HPrz    A    T        0      0        2 
   7  chr7_82693312     ZBoe    A    T        0      0        2 
   7  chr7_82693312     ZGre    A    T        0      0        2 
   7  chr7_82693312     ZHar    A    T        0      0        2 
   7  chr7_82693312   Sample    A    T        0      0        2 
   7  chr7_82705305     AAsi    T    A        0      0        2 
   7  chr7_82705305     AKia    T    A        0      0        2 
   7  chr7_82705305     AOna    T    A        0      0        2 
   7  chr7_82705305     ASom    T    A        0      0        2 
   7  chr7_82705305     HCab    T    A        1      2        2 
   7  chr7_82705305     HPrz    T    A        1      2        2 
   7  chr7_82705305     ZBoe    T    A        0      0        2 
   7  chr7_82705305     ZGre    T    A        0      0        2 
   7  chr7_82705305     ZHar    T    A        0      0        2 
   7  chr7_82705305   Sample    T    A        1      2        2 
   7  chr7_82734664     AAsi    G    C        1      2        2 
   7  chr7_82734664     AKia    G    C        0      0        2 
   7  chr7_82734664     AOna    G    C      0.5      1        2 
   7  chr7_82734664     ASom    G    C        1      2        2 
   7  chr7_82734664     HCab    G    C        0      0        2 
   7  chr7_82734664     HPrz    G    C        0      0        2 
   7  chr7_82734664     ZBoe    G    C        1      2        2 
   7  chr7_82734664     ZGre    G    C        0      0        2 
   7  chr7_82734664     ZHar    G    C        0      0        2 
   7  chr7_82734664   Sample    G    C        0      0        2 
   7  chr7_82765080     AAsi    A    T        0      0        2 
   7  chr7_82765080     AKia    A    T      0.5      1        2 
   7  chr7_82765080     AOna    A    T        0      0        2 
   7  chr7_82765080     ASom    A    T        0      0        2 
   7  chr7_82765080     HCab    A    T        0      0        2 
   7  chr7_82765080     HPrz    A    T        0      0        2 
   7  chr7_82765080     ZBoe    A    T        0      0        2 
   7  chr7_82765080     ZGre    A    T        0      0        2 
   7  chr7_82765080     ZHar    A    T        0      0        2 
   7  chr7_82765080   Sample    A    T        0      0        2 
   7  chr7_82776086     AAsi    G    T        0      0        2 
   7  chr7_82776086     AKia    G    T        0      0        2 
   7  chr7_82776086     AOna    G    T        0      0        2 
   7  chr7_82776086     ASom    G    T        0      0        2 
   7  chr7_82776086     HCab    G    T        0      0        2 
   7  chr7_82776086     HPrz    G    T        0      0        2 
   7  chr7_82776086     ZBoe    G    T        0      0        2 
   7  chr7_82776086     ZGre    G    T        0      0        2 
   7  chr7_82776086     ZHar    G    T        1      2        2 
   7  chr7_82776086   Sample    G    T        0      0        2 
   7  chr7_82780400     AAsi    C    A        0      0        2 
   7  chr7_82780400     AKia    C    A        0      0        2 
   7  chr7_82780400     AOna    C    A        0      0        2 
   7  chr7_82780400     ASom    C    A        0      0        2 
   7  chr7_82780400     HCab    C    A        0      0        2 
   7  chr7_82780400     HPrz    C    A        0      0        2 
   7  chr7_82780400     ZBoe    C    A      0.5      1        2 
   7  chr7_82780400     ZGre    C    A        0      0        2 
   7  chr7_82780400     ZHar    C    A        0      0        2 
   7  chr7_82780400   Sample    C    A        0      0        2 
   7  chr7_82803807     AAsi    A    C        0      0        2 
   7  chr7_82803807     AKia    A    C        0      0        2 
   7  chr7_82803807     AOna    A    C        0      0        2 
   7  chr7_82803807     ASom    A    C        0      0        2 
   7  chr7_82803807     HCab    A    C      0.5      1        2 
   7  chr7_82803807     HPrz    A    C      0.5      1        2 
   7  chr7_82803807     ZBoe    A    C        0      0        2 
   7  chr7_82803807     ZGre    A    C        0      0        2 
   7  chr7_82803807     ZHar    A    C        0      0        2 
   7  chr7_82803807   Sample    A    C        1      2        2 
   7  chr7_82838883     AAsi    C    A        0      0        2 
   7  chr7_82838883     AKia    C    A        0      0        2 
   7  chr7_82838883     AOna    C    A        0      0        2 
   7  chr7_82838883     ASom    C    A        0      0        2 
   7  chr7_82838883     HCab    C    A        0      0        2 
   7  chr7_82838883     HPrz    C    A        0      0        2 
   7  chr7_82838883     ZBoe    C    A        0      0        2 
   7  chr7_82838883     ZGre    C    A      0.5      1        2 
   7  chr7_82838883     ZHar    C    A        0      0        2 
   7  chr7_82838883   Sample    C    A        0      0        2 
   7  chr7_82854022     AAsi    G    C        0      0        2 
   7  chr7_82854022     AKia    G    C        0      0        2 
   7  chr7_82854022     AOna    G    C        0      0        2 
   7  chr7_82854022     ASom    G    C        0      0        2 
   7  chr7_82854022     HCab    G    C        0      0        2 
   7  chr7_82854022     HPrz    G    C        0      0        2 
   7  chr7_82854022     ZBoe    G    C        1      2        2 
   7  chr7_82854022     ZGre    G    C        1      2        2 
   7  chr7_82854022     ZHar    G    C        0      0        2 
   7  chr7_82854022   Sample    G    C        0      0        2 
   7  chr7_82857236     AAsi    C    G        0      0        2 
   7  chr7_82857236     AKia    C    G        0      0        2 
   7  chr7_82857236     AOna    C    G        0      0        2 
   7  chr7_82857236     ASom    C    G        0      0        2 
   7  chr7_82857236     HCab    C    G        1      2        2 
   7  chr7_82857236     HPrz    C    G        1      2        2 
   7  chr7_82857236     ZBoe    C    G        0      0        2 
   7  chr7_82857236     ZGre    C    G        0      0        2 
   7  chr7_82857236     ZHar    C    G        0      0        2 
   7  chr7_82857236   Sample    C    G        1      2        2 
   7  chr7_82857879     AAsi    A    C        0      0        2 
   7  chr7_82857879     AKia    A    C        0      0        2 
   7  chr7_82857879     AOna    A    C        0      0        2 
   7  chr7_82857879     ASom    A    C        0      0        2 
   7  chr7_82857879     HCab    A    C      0.5      1        2 
   7  chr7_82857879     HPrz    A    C        1      2        2 
   7  chr7_82857879     ZBoe    A    C        0      0        2 
   7  chr7_82857879     ZGre    A    C        0      0        2 
   7  chr7_82857879     ZHar    A    C        0      0        2 
   7  chr7_82857879   Sample    A    C        1      2        2 
   7  chr7_82869725     AAsi    A    C      0.5      1        2 
   7  chr7_82869725     AKia    A    C        0      0        2 
   7  chr7_82869725     AOna    A    C        0      0        2 
   7  chr7_82869725     ASom    A    C        0      0        2 
   7  chr7_82869725     HCab    A    C        0      0        2 
   7  chr7_82869725     HPrz    A    C        0      0        2 
   7  chr7_82869725     ZBoe    A    C        0      0        2 
   7  chr7_82869725     ZGre    A    C        0      0        2 
   7  chr7_82869725     ZHar    A    C        0      0        2 
   7  chr7_82869725   Sample    A    C        0      0        2 
   7  chr7_82875354     AAsi    C    G        0      0        2 
   7  chr7_82875354     AKia    C    G        0      0        2 
   7  chr7_82875354     AOna    C    G        0      0        2 
   7  chr7_82875354     ASom    C    G        0      0        2 
   7  chr7_82875354     HCab    C    G        0      0        2 
   7  chr7_82875354     HPrz    C    G        0      0        2 
   7  chr7_82875354     ZBoe    C    G      0.5      1        2 
   7  chr7_82875354     ZGre    C    G        0      0        2 
   7  chr7_82875354     ZHar    C    G        0      0        2 
   7  chr7_82875354   Sample    C    G        0      0        2 
   7  chr7_82884592     AAsi    G    C        0      0        2 
   7  chr7_82884592     AKia    G    C        0      0        2 
   7  chr7_82884592     AOna    G    C        0      0        2 
   7  chr7_82884592     ASom    G    C        0      0        2 
   7  chr7_82884592     HCab    G    C        1      2        2 
   7  chr7_82884592     HPrz    G    C        1      2        2 
   7  chr7_82884592     ZBoe    G    C        0      0        2 
   7  chr7_82884592     ZGre    G    C        0      0        2 
   7  chr7_82884592     ZHar    G    C        0      0        2 
   7  chr7_82884592   Sample    G    C        1      2        2 
   7  chr7_82961428     AAsi    C    A        1      2        2 
   7  chr7_82961428     AKia    C    A        0      0        2 
   7  chr7_82961428     AOna    C    A        0      0        2 
   7  chr7_82961428     ASom    C    A        0      0        2 
   7  chr7_82961428     HCab    C    A        0      0        2 
   7  chr7_82961428     HPrz    C    A        0      0        2 
   7  chr7_82961428     ZBoe    C    A        0      0        2 
   7  chr7_82961428     ZGre    C    A        0      0        2 
   7  chr7_82961428     ZHar    C    A        0      0        2 
   7  chr7_82961428   Sample    C    A        0      0        2 
   7  chr7_82974325     AAsi    C    G        0      0        2 
   7  chr7_82974325     AKia    C    G        0      0        2 
   7  chr7_82974325     AOna    C    G        0      0        2 
   7  chr7_82974325     ASom    C    G        0      0        2 
   7  chr7_82974325     HCab    C    G      0.5      1        2 
   7  chr7_82974325     HPrz    C    G      0.5      1        2 
   7  chr7_82974325     ZBoe    C    G        0      0        2 
   7  chr7_82974325     ZGre    C    G        0      0        2 
   7  chr7_82974325     ZHar    C    G        0      0        2 
   7  chr7_82974325   Sample    C    G        0      0        2 
   7  chr7_82986010     AAsi    G    T        0      0        2 
   7  chr7_82986010     AKia    G    T        0      0        2 
   7  chr7_82986010     AOna    G    T        0      0        2 
   7  chr7_82986010     ASom    G    T        0      0        2 
   7  chr7_82986010     HCab    G    T        1      2        2 
   7  chr7_82986010     HPrz    G    T        1      2        2 
   7  chr7_82986010     ZBoe    G    T        0      0        2 
   7  chr7_82986010     ZGre    G    T        0      0        2 
   7  chr7_82986010     ZHar    G    T        0      0        2 
   7  chr7_82986010   Sample    G    T        1      2        2 
   7  chr7_82997984     AAsi    C    G        0      0        2 
   7  chr7_82997984     AKia    C    G        0      0        2 
   7  chr7_82997984     AOna    C    G        0      0        2 
   7  chr7_82997984     ASom    C    G        0      0        2 
   7  chr7_82997984     HCab    C    G        0      0        2 
   7  chr7_82997984     HPrz    C    G        0      0        2 
   7  chr7_82997984     ZBoe    C    G        0      0        2 
   7  chr7_82997984     ZGre    C    G        1      2        2 
   7  chr7_82997984     ZHar    C    G        0      0        2 
   7  chr7_82997984   Sample    C    G        0      0        2 
   7  chr7_83000099     AAsi    T    A        0      0        2 
   7  chr7_83000099     AKia    T    A        0      0        2 
   7  chr7_83000099     AOna    T    A        0      0        2 
   7  chr7_83000099     ASom    T    A        0      0        2 
   7  chr7_83000099     HCab    T    A        1      2        2 
   7  chr7_83000099     HPrz    T    A        1      2        2 
   7  chr7_83000099     ZBoe    T    A        0      0        2 
   7  chr7_83000099     ZGre    T    A        0      0        2 
   7  chr7_83000099     ZHar    T    A        0      0        2 
   7  chr7_83000099   Sample    T    A        1      2        2 
   7  chr7_83001327     AAsi    T    G        0      0        2 
   7  chr7_83001327     AKia    T    G        0      0        2 
   7  chr7_83001327     AOna    T    G        0      0        2 
   7  chr7_83001327     ASom    T    G        0      0        2 
   7  chr7_83001327     HCab    T    G        0      0        2 
   7  chr7_83001327     HPrz    T    G        0      0        2 
   7  chr7_83001327     ZBoe    T    G        0      0        2 
   7  chr7_83001327     ZGre    T    G        1      2        2 
   7  chr7_83001327     ZHar    T    G        0      0        2 
   7  chr7_83001327   Sample    T    G        0      0        2 
   7  chr7_83013510     AAsi    C    G        0      0        2 
   7  chr7_83013510     AKia    C    G        0      0        2 
   7  chr7_83013510     AOna    C    G      0.5      1        2 
   7  chr7_83013510     ASom    C    G        0      0        2 
   7  chr7_83013510     HCab    C    G        0      0        2 
   7  chr7_83013510     HPrz    C    G        0      0        2 
   7  chr7_83013510     ZBoe    C    G        0      0        2 
   7  chr7_83013510     ZGre    C    G        0      0        2 
   7  chr7_83013510     ZHar    C    G        0      0        2 
   7  chr7_83013510   Sample    C    G        0      0        2 
   7  chr7_83025420     AAsi    G    C        0      0        2 
   7  chr7_83025420     AKia    G    C        0      0        2 
   7  chr7_83025420     AOna    G    C        0      0        2 
   7  chr7_83025420     ASom    G    C        0      0        2 
   7  chr7_83025420     HCab    G    C      0.5      1        2 
   7  chr7_83025420     HPrz    G    C        0      0        2 
   7  chr7_83025420     ZBoe    G    C        0      0        2 
   7  chr7_83025420     ZGre    G    C        0      0        2 
   7  chr7_83025420     ZHar    G    C        0      0        2 
   7  chr7_83025420   Sample    G    C        0      0        2 
   7  chr7_83037851     AAsi    C    A        0      0        2 
   7  chr7_83037851     AKia    C    A        0      0        2 
   7  chr7_83037851     AOna    C    A        0      0        2 
   7  chr7_83037851     ASom    C    A        0      0        2 
   7  chr7_83037851     HCab    C    A        0      0        2 
   7  chr7_83037851     HPrz    C    A        0      0        2 
   7  chr7_83037851     ZBoe    C    A        0      0        2 
   7  chr7_83037851     ZGre    C    A        0      0        2 
   7  chr7_83037851     ZHar    C    A        1      2        2 
   7  chr7_83037851   Sample    C    A        0      0        2 
   7  chr7_83039097     AAsi    C    A        0      0        2 
   7  chr7_83039097     AKia    C    A        0      0        2 
   7  chr7_83039097     AOna    C    A        0      0        2 
   7  chr7_83039097     ASom    C    A        0      0        2 
   7  chr7_83039097     HCab    C    A        1      2        2 
   7  chr7_83039097     HPrz    C    A        1      2        2 
   7  chr7_83039097     ZBoe    C    A        0      0        2 
   7  chr7_83039097     ZGre    C    A        0      0        2 
   7  chr7_83039097     ZHar    C    A        0      0        2 
   7  chr7_83039097   Sample    C    A        1      2        2 
   7  chr7_83094416     AAsi    C    A        0      0        2 
   7  chr7_83094416     AKia    C    A        0      0        2 
   7  chr7_83094416     AOna    C    A        0      0        2 
   7  chr7_83094416     ASom    C    A        0      0        2 
   7  chr7_83094416     HCab    C    A        1      2        2 
   7  chr7_83094416     HPrz    C    A        1      2        2 
   7  chr7_83094416     ZBoe    C    A        0      0        2 
   7  chr7_83094416     ZGre    C    A        0      0        2 
   7  chr7_83094416     ZHar    C    A        0      0        2 
   7  chr7_83094416   Sample    C    A        1      2        2 
   7  chr7_83191844     AAsi    A    T        1      2        2 
   7  chr7_83191844     AKia    A    T        0      0        2 
   7  chr7_83191844     AOna    A    T        0      0        2 
   7  chr7_83191844     ASom    A    T        0      0        2 
   7  chr7_83191844     HCab    A    T        0      0        2 
   7  chr7_83191844     HPrz    A    T        0      0        2 
   7  chr7_83191844     ZBoe    A    T        0      0        2 
   7  chr7_83191844     ZGre    A    T        0      0        2 
   7  chr7_83191844     ZHar    A    T        0      0        2 
   7  chr7_83191844   Sample    A    T        0      0        2 
   7  chr7_83237595     AAsi    A    T        0      0        2 
   7  chr7_83237595     AKia    A    T        0      0        2 
   7  chr7_83237595     AOna    A    T        0      0        2 
   7  chr7_83237595     ASom    A    T        1      2        2 
   7  chr7_83237595     HCab    A    T        0      0        2 
   7  chr7_83237595     HPrz    A    T        0      0        2 
   7  chr7_83237595     ZBoe    A    T        0      0        2 
   7  chr7_83237595     ZGre    A    T        0      0        2 
   7  chr7_83237595     ZHar    A    T        0      0        2 
   7  chr7_83237595   Sample    A    T        0      0        2 
   7  chr7_83292448     AAsi    G    C        0      0        2 
   7  chr7_83292448     AKia    G    C        0      0        2 
   7  chr7_83292448     AOna    G    C        0      0        2 
   7  chr7_83292448     ASom    G    C        0      0        2 
   7  chr7_83292448     HCab    G    C        1      2        2 
   7  chr7_83292448     HPrz    G    C        1      2        2 
   7  chr7_83292448     ZBoe    G    C        0      0        2 
   7  chr7_83292448     ZGre    G    C        0      0        2 
   7  chr7_83292448     ZHar    G    C        0      0        2 
   7  chr7_83292448   Sample    G    C        1      2        2 
   7  chr7_83354430     AAsi    C    A        0      0        2 
   7  chr7_83354430     AKia    C    A        0      0        2 
   7  chr7_83354430     AOna    C    A        0      0        2 
   7  chr7_83354430     ASom    C    A        0      0        2 
   7  chr7_83354430     HCab    C    A        0      0        2 
   7  chr7_83354430     HPrz    C    A        0      0        2 
   7  chr7_83354430     ZBoe    C    A        0      0        2 
   7  chr7_83354430     ZGre    C    A        0      0        2 
   7  chr7_83354430     ZHar    C    A        1      2        2 
   7  chr7_83354430   Sample    C    A        0      0        2 
   7  chr7_83360924     AAsi    T    A        0      0        2 
   7  chr7_83360924     AKia    T    A        0      0        2 
   7  chr7_83360924     AOna    T    A        0      0        2 
   7  chr7_83360924     ASom    T    A        0      0        2 
   7  chr7_83360924     HCab    T    A        0      0        2 
   7  chr7_83360924     HPrz    T    A        0      0        2 
   7  chr7_83360924     ZBoe    T    A      0.5      1        2 
   7  chr7_83360924     ZGre    T    A        0      0        2 
   7  chr7_83360924     ZHar    T    A        0      0        2 
   7  chr7_83360924   Sample    T    A        0      0        2 
   7  chr7_83392822     AAsi    A    T        0      0        2 
   7  chr7_83392822     AKia    A    T        0      0        2 
   7  chr7_83392822     AOna    A    T        0      0        2 
   7  chr7_83392822     ASom    A    T        0      0        2 
   7  chr7_83392822     HCab    A    T      0.5      1        2 
   7  chr7_83392822     HPrz    A    T      0.5      1        2 
   7  chr7_83392822     ZBoe    A    T        0      0        2 
   7  chr7_83392822     ZGre    A    T        0      0        2 
   7  chr7_83392822     ZHar    A    T        0      0        2 
   7  chr7_83392822   Sample    A    T        0      0        2 
   7  chr7_83407673     AAsi    G    T        0      0        2 
   7  chr7_83407673     AKia    G    T        0      0        2 
   7  chr7_83407673     AOna    G    T        0      0        2 
   7  chr7_83407673     ASom    G    T        0      0        2 
   7  chr7_83407673     HCab    G    T        1      2        2 
   7  chr7_83407673     HPrz    G    T        1      2        2 
   7  chr7_83407673     ZBoe    G    T        0      0        2 
   7  chr7_83407673     ZGre    G    T        0      0        2 
   7  chr7_83407673     ZHar    G    T        0      0        2 
   7  chr7_83407673   Sample    G    T        1      2        2 
   7  chr7_83420126     AAsi    C    G        0      0        2 
   7  chr7_83420126     AKia    C    G        0      0        2 
   7  chr7_83420126     AOna    C    G        0      0        2 
   7  chr7_83420126     ASom    C    G        0      0        2 
   7  chr7_83420126     HCab    C    G        1      2        2 
   7  chr7_83420126     HPrz    C    G        1      2        2 
   7  chr7_83420126     ZBoe    C    G        0      0        2 
   7  chr7_83420126     ZGre    C    G        0      0        2 
   7  chr7_83420126     ZHar    C    G        0      0        2 
   7  chr7_83420126   Sample    C    G        1      2        2 
   7  chr7_83426754     AAsi    C    A        0      0        2 
   7  chr7_83426754     AKia    C    A        0      0        2 
   7  chr7_83426754     AOna    C    A        0      0        2 
   7  chr7_83426754     ASom    C    A        0      0        2 
   7  chr7_83426754     HCab    C    A        0      0        2 
   7  chr7_83426754     HPrz    C    A        0      0        2 
   7  chr7_83426754     ZBoe    C    A        1      2        2 
   7  chr7_83426754     ZGre    C    A        0      0        2 
   7  chr7_83426754     ZHar    C    A        0      0        2 
   7  chr7_83426754   Sample    C    A        0      0        2 
   7  chr7_83435534     AAsi    G    T        0      0        2 
   7  chr7_83435534     AKia    G    T        0      0        2 
   7  chr7_83435534     AOna    G    T        0      0        2 
   7  chr7_83435534     ASom    G    T        0      0        2 
   7  chr7_83435534     HCab    G    T        1      2        2 
   7  chr7_83435534     HPrz    G    T        1      2        2 
   7  chr7_83435534     ZBoe    G    T        0      0        2 
   7  chr7_83435534     ZGre    G    T        0      0        2 
   7  chr7_83435534     ZHar    G    T        0      0        2 
   7  chr7_83435534   Sample    G    T        1      2        2 
   7  chr7_83488137     AAsi    T    A        0      0        2 
   7  chr7_83488137     AKia    T    A        0      0        2 
   7  chr7_83488137     AOna    T    A        0      0        2 
   7  chr7_83488137     ASom    T    A        0      0        2 
   7  chr7_83488137     HCab    T    A        0      0        2 
   7  chr7_83488137     HPrz    T    A        0      0        2 
   7  chr7_83488137     ZBoe    T    A        0      0        2 
   7  chr7_83488137     ZGre    T    A        0      0        2 
   7  chr7_83488137     ZHar    T    A      0.5      1        2 
   7  chr7_83488137   Sample    T    A        0      0        2 
   7  chr7_83489450     AAsi    C    A        0      0        2 
   7  chr7_83489450     AKia    C    A        0      0        2 
   7  chr7_83489450     AOna    C    A        0      0        2 
   7  chr7_83489450     ASom    C    A        0      0        2 
   7  chr7_83489450     HCab    C    A        1      2        2 
   7  chr7_83489450     HPrz    C    A        1      2        2 
   7  chr7_83489450     ZBoe    C    A        0      0        2 
   7  chr7_83489450     ZGre    C    A        0      0        2 
   7  chr7_83489450     ZHar    C    A        0      0        2 
   7  chr7_83489450   Sample    C    A        1      2        2 
   7  chr7_83495759     AAsi    C    A        0      0        2 
   7  chr7_83495759     AKia    C    A        0      0        2 
   7  chr7_83495759     AOna    C    A        1      2        2 
   7  chr7_83495759     ASom    C    A        0      0        2 
   7  chr7_83495759     HCab    C    A        0      0        2 
   7  chr7_83495759     HPrz    C    A        0      0        2 
   7  chr7_83495759     ZBoe    C    A        1      2        2 
   7  chr7_83495759     ZGre    C    A        1      2        2 
   7  chr7_83495759     ZHar    C    A        1      2        2 
   7  chr7_83495759   Sample    C    A        0      0        2 
   7  chr7_83496187     AAsi    A    T        0      0        2 
   7  chr7_83496187     AKia    A    T      0.5      1        2 
   7  chr7_83496187     AOna    A    T        0      0        2 
   7  chr7_83496187     ASom    A    T        0      0        2 
   7  chr7_83496187     HCab    A    T        0      0        2 
   7  chr7_83496187     HPrz    A    T        0      0        2 
   7  chr7_83496187     ZBoe    A    T        0      0        2 
   7  chr7_83496187     ZGre    A    T        0      0        2 
   7  chr7_83496187     ZHar    A    T        0      0        2 
   7  chr7_83496187   Sample    A    T        0      0        2 
   7  chr7_83506416     AAsi    C    A        0      0        2 
   7  chr7_83506416     AKia    C    A        0      0        2 
   7  chr7_83506416     AOna    C    A        0      0        2 
   7  chr7_83506416     ASom    C    A        0      0        2 
   7  chr7_83506416     HCab    C    A        1      2        2 
   7  chr7_83506416     HPrz    C    A        1      2        2 
   7  chr7_83506416     ZBoe    C    A        0      0        2 
   7  chr7_83506416     ZGre    C    A        0      0        2 
   7  chr7_83506416     ZHar    C    A        0      0        2 
   7  chr7_83506416   Sample    C    A        1      2        2 
   7  chr7_83536507     AAsi    G    T        0      0        2 
   7  chr7_83536507     AKia    G    T        0      0        2 
   7  chr7_83536507     AOna    G    T        0      0        2 
   7  chr7_83536507     ASom    G    T        0      0        2 
   7  chr7_83536507     HCab    G    T        0      0        2 
   7  chr7_83536507     HPrz    G    T      0.5      1        2 
   7  chr7_83536507     ZBoe    G    T        0      0        2 
   7  chr7_83536507     ZGre    G    T        0      0        2 
   7  chr7_83536507     ZHar    G    T        0      0        2 
   7  chr7_83536507   Sample    G    T        0      0        2 
   7  chr7_83539112     AAsi    C    G        1      2        2 
   7  chr7_83539112     AKia    C    G        0      0        2 
   7  chr7_83539112     AOna    C    G        0      0        2 
   7  chr7_83539112     ASom    C    G        0      0        2 
   7  chr7_83539112     HCab    C    G        0      0        2 
   7  chr7_83539112     HPrz    C    G        0      0        2 
   7  chr7_83539112     ZBoe    C    G        0      0        2 
   7  chr7_83539112     ZGre    C    G        0      0        2 
   7  chr7_83539112     ZHar    C    G        0      0        2 
   7  chr7_83539112   Sample    C    G        0      0        2 
   7  chr7_83550892     AAsi    G    T        0      0        2 
   7  chr7_83550892     AKia    G    T        0      0        2 
   7  chr7_83550892     AOna    G    T        0      0        2 
   7  chr7_83550892     ASom    G    T        0      0        2 
   7  chr7_83550892     HCab    G    T        1      2        2 
   7  chr7_83550892     HPrz    G    T        1      2        2 
   7  chr7_83550892     ZBoe    G    T        0      0        2 
   7  chr7_83550892     ZGre    G    T        0      0        2 
   7  chr7_83550892     ZHar    G    T        0      0        2 
   7  chr7_83550892   Sample    G    T        1      2        2 
   7  chr7_83554814     AAsi    C    G        0      0        2 
   7  chr7_83554814     AKia    C    G        0      0        2 
   7  chr7_83554814     AOna    C    G        0      0        2 
   7  chr7_83554814     ASom    C    G        0      0        2 
   7  chr7_83554814     HCab    C    G        0      0        2 
   7  chr7_83554814     HPrz    C    G        0      0        2 
   7  chr7_83554814     ZBoe    C    G        1      2        2 
   7  chr7_83554814     ZGre    C    G        0      0        2 
   7  chr7_83554814     ZHar    C    G      0.5      1        2 
   7  chr7_83554814   Sample    C    G        0      0        2 
   7  chr7_83556428     AAsi    A    T        0      0        2 
   7  chr7_83556428     AKia    A    T        0      0        2 
   7  chr7_83556428     AOna    A    T        0      0        2 
   7  chr7_83556428     ASom    A    T        0      0        2 
   7  chr7_83556428     HCab    A    T        0      0        2 
   7  chr7_83556428     HPrz    A    T        0      0        2 
   7  chr7_83556428     ZBoe    A    T        0      0        2 
   7  chr7_83556428     ZGre    A    T        0      0        2 
   7  chr7_83556428     ZHar    A    T      0.5      1        2 
   7  chr7_83556428   Sample    A    T        0      0        2 
   7  chr7_83610372     AAsi    C    A        0      0        2 
   7  chr7_83610372     AKia    C    A        0      0        2 
   7  chr7_83610372     AOna    C    A        0      0        2 
   7  chr7_83610372     ASom    C    A        0      0        2 
   7  chr7_83610372     HCab    C    A      0.5      1        2 
   7  chr7_83610372     HPrz    C    A        1      2        2 
   7  chr7_83610372     ZBoe    C    A        0      0        2 
   7  chr7_83610372     ZGre    C    A        0      0        2 
   7  chr7_83610372     ZHar    C    A        0      0        2 
   7  chr7_83610372   Sample    C    A        0      0        2 
   7  chr7_83619650     AAsi    G    C        0      0        2 
   7  chr7_83619650     AKia    G    C      0.5      1        2 
   7  chr7_83619650     AOna    G    C        0      0        2 
   7  chr7_83619650     ASom    G    C        0      0        2 
   7  chr7_83619650     HCab    G    C        0      0        2 
   7  chr7_83619650     HPrz    G    C        0      0        2 
   7  chr7_83619650     ZBoe    G    C        0      0        2 
   7  chr7_83619650     ZGre    G    C        0      0        2 
   7  chr7_83619650     ZHar    G    C        0      0        2 
   7  chr7_83619650   Sample    G    C        0      0        2 
   7  chr7_83656025     AAsi    G    T        0      0        2 
   7  chr7_83656025     AKia    G    T        0      0        2 
   7  chr7_83656025     AOna    G    T        0      0        2 
   7  chr7_83656025     ASom    G    T        0      0        2 
   7  chr7_83656025     HCab    G    T      0.5      1        2 
   7  chr7_83656025     HPrz    G    T        1      2        2 
   7  chr7_83656025     ZBoe    G    T        0      0        2 
   7  chr7_83656025     ZGre    G    T        0      0        2 
   7  chr7_83656025     ZHar    G    T        0      0        2 
   7  chr7_83656025   Sample    G    T        1      2        2 
   7  chr7_83678232     AAsi    T    A        0      0        2 
   7  chr7_83678232     AKia    T    A        0      0        2 
   7  chr7_83678232     AOna    T    A        0      0        2 
   7  chr7_83678232     ASom    T    A        0      0        2 
   7  chr7_83678232     HCab    T    A        1      2        2 
   7  chr7_83678232     HPrz    T    A        1      2        2 
   7  chr7_83678232     ZBoe    T    A        0      0        2 
   7  chr7_83678232     ZGre    T    A        0      0        2 
   7  chr7_83678232     ZHar    T    A        0      0        2 
   7  chr7_83678232   Sample    T    A        1      2        2 
   7  chr7_83696858     AAsi    A    T        0      0        2 
   7  chr7_83696858     AKia    A    T        1      2        2 
   7  chr7_83696858     AOna    A    T        0      0        2 
   7  chr7_83696858     ASom    A    T        0      0        2 
   7  chr7_83696858     HCab    A    T        0      0        2 
   7  chr7_83696858     HPrz    A    T        0      0        2 
   7  chr7_83696858     ZBoe    A    T        0      0        2 
   7  chr7_83696858     ZGre    A    T        0      0        2 
   7  chr7_83696858     ZHar    A    T        0      0        2 
   7  chr7_83696858   Sample    A    T        0      0        2 
   7  chr7_83706261     AAsi    G    T        0      0        2 
   7  chr7_83706261     AKia    G    T        0      0        2 
   7  chr7_83706261     AOna    G    T        0      0        2 
   7  chr7_83706261     ASom    G    T        0      0        2 
   7  chr7_83706261     HCab    G    T        0      0        2 
   7  chr7_83706261     HPrz    G    T      0.5      1        2 
   7  chr7_83706261     ZBoe    G    T        0      0        2 
   7  chr7_83706261     ZGre    G    T        0      0        2 
   7  chr7_83706261     ZHar    G    T        0      0        2 
   7  chr7_83706261   Sample    G    T        0      0        2 
   7  chr7_83709776     AAsi    C    A        0      0        2 
   7  chr7_83709776     AKia    C    A        0      0        2 
   7  chr7_83709776     AOna    C    A        0      0        2 
   7  chr7_83709776     ASom    C    A        0      0        2 
   7  chr7_83709776     HCab    C    A        0      0        2 
   7  chr7_83709776     HPrz    C    A        0      0        2 
   7  chr7_83709776     ZBoe    C    A        0      0        2 
   7  chr7_83709776     ZGre    C    A      0.5      1        2 
   7  chr7_83709776     ZHar    C    A        0      0        2 
   7  chr7_83709776   Sample    C    A        0      0        2 
   7  chr7_83709884     AAsi    A    C        0      0        2 
   7  chr7_83709884     AKia    A    C        0      0        2 
   7  chr7_83709884     AOna    A    C        0      0        2 
   7  chr7_83709884     ASom    A    C        0      0        2 
   7  chr7_83709884     HCab    A    C        1      2        2 
   7  chr7_83709884     HPrz    A    C        1      2        2 
   7  chr7_83709884     ZBoe    A    C        0      0        2 
   7  chr7_83709884     ZGre    A    C        0      0        2 
   7  chr7_83709884     ZHar    A    C        0      0        2 
   7  chr7_83709884   Sample    A    C        1      2        2 
   7  chr7_83709896     AAsi    G    C        0      0        2 
   7  chr7_83709896     AKia    G    C        0      0        2 
   7  chr7_83709896     AOna    G    C        0      0        2 
   7  chr7_83709896     ASom    G    C        1      2        2 
   7  chr7_83709896     HCab    G    C        0      0        2 
   7  chr7_83709896     HPrz    G    C        0      0        2 
   7  chr7_83709896     ZBoe    G    C        0      0        2 
   7  chr7_83709896     ZGre    G    C        0      0        2 
   7  chr7_83709896     ZHar    G    C        0      0        2 
   7  chr7_83709896   Sample    G    C        0      0        2 
   7  chr7_83733449     AAsi    A    C        1      2        2 
   7  chr7_83733449     AKia    A    C        0      0        2 
   7  chr7_83733449     AOna    A    C        0      0        2 
   7  chr7_83733449     ASom    A    C        0      0        2 
   7  chr7_83733449     HCab    A    C        0      0        2 
   7  chr7_83733449     HPrz    A    C        0      0        2 
   7  chr7_83733449     ZBoe    A    C        0      0        2 
   7  chr7_83733449     ZGre    A    C        0      0        2 
   7  chr7_83733449     ZHar    A    C        0      0        2 
   7  chr7_83733449   Sample    A    C        0      0        2 
   7  chr7_83743524     AAsi    G    T        0      0        2 
   7  chr7_83743524     AKia    G    T      0.5      1        2 
   7  chr7_83743524     AOna    G    T        0      0        2 
   7  chr7_83743524     ASom    G    T        0      0        2 
   7  chr7_83743524     HCab    G    T        0      0        2 
   7  chr7_83743524     HPrz    G    T        0      0        2 
   7  chr7_83743524     ZBoe    G    T        0      0        2 
   7  chr7_83743524     ZGre    G    T        0      0        2 
   7  chr7_83743524     ZHar    G    T        0      0        2 
   7  chr7_83743524   Sample    G    T        0      0        2 
   7  chr7_83752242     AAsi    C    G        0      0        2 
   7  chr7_83752242     AKia    C    G        0      0        2 
   7  chr7_83752242     AOna    C    G        0      0        2 
   7  chr7_83752242     ASom    C    G        1      2        2 
   7  chr7_83752242     HCab    C    G        0      0        2 
   7  chr7_83752242     HPrz    C    G        0      0        2 
   7  chr7_83752242     ZBoe    C    G        0      0        2 
   7  chr7_83752242     ZGre    C    G        0      0        2 
   7  chr7_83752242     ZHar    C    G        0      0        2 
   7  chr7_83752242   Sample    C    G        0      0        2 
   7  chr7_83770437     AAsi    G    C        0      0        2 
   7  chr7_83770437     AKia    G    C        0      0        2 
   7  chr7_83770437     AOna    G    C        0      0        2 
   7  chr7_83770437     ASom    G    C        0      0        2 
   7  chr7_83770437     HCab    G    C        0      0        2 
   7  chr7_83770437     HPrz    G    C        0      0        2 
   7  chr7_83770437     ZBoe    G    C      0.5      1        2 
   7  chr7_83770437     ZGre    G    C        0      0        2 
   7  chr7_83770437     ZHar    G    C        0      0        2 
   7  chr7_83770437   Sample    G    C        0      0        2 
   7  chr7_83777869     AAsi    T    A        0      0        2 
   7  chr7_83777869     AKia    T    A        0      0        2 
   7  chr7_83777869     AOna    T    A        0      0        2 
   7  chr7_83777869     ASom    T    A        0      0        2 
   7  chr7_83777869     HCab    T    A        1      2        2 
   7  chr7_83777869     HPrz    T    A        1      2        2 
   7  chr7_83777869     ZBoe    T    A        0      0        2 
   7  chr7_83777869     ZGre    T    A        0      0        2 
   7  chr7_83777869     ZHar    T    A        0      0        2 
   7  chr7_83777869   Sample    T    A        1      2        2 
   7  chr7_83791300     AAsi    G    T        0      0        2 
   7  chr7_83791300     AKia    G    T        1      2        2 
   7  chr7_83791300     AOna    G    T        0      0        2 
   7  chr7_83791300     ASom    G    T        0      0        2 
   7  chr7_83791300     HCab    G    T        0      0        2 
   7  chr7_83791300     HPrz    G    T        0      0        2 
   7  chr7_83791300     ZBoe    G    T        0      0        2 
   7  chr7_83791300     ZGre    G    T        0      0        2 
   7  chr7_83791300     ZHar    G    T        0      0        2 
   7  chr7_83791300   Sample    G    T        0      0        2 
   7  chr7_83798821     AAsi    G    C        0      0        2 
   7  chr7_83798821     AKia    G    C        0      0        2 
   7  chr7_83798821     AOna    G    C        0      0        2 
   7  chr7_83798821     ASom    G    C        0      0        2 
   7  chr7_83798821     HCab    G    C      0.5      1        2 
   7  chr7_83798821     HPrz    G    C        0      0        2 
   7  chr7_83798821     ZBoe    G    C        0      0        2 
   7  chr7_83798821     ZGre    G    C        0      0        2 
   7  chr7_83798821     ZHar    G    C        0      0        2 
   7  chr7_83798821   Sample    G    C        0      0        2 
   7  chr7_83809997     AAsi    A    C        1      2        2 
   7  chr7_83809997     AKia    A    C        0      0        2 
   7  chr7_83809997     AOna    A    C        0      0        2 
   7  chr7_83809997     ASom    A    C        1      2        2 
   7  chr7_83809997     HCab    A    C        0      0        2 
   7  chr7_83809997     HPrz    A    C        0      0        2 
   7  chr7_83809997     ZBoe    A    C        0      0        2 
   7  chr7_83809997     ZGre    A    C        0      0        2 
   7  chr7_83809997     ZHar    A    C        0      0        2 
   7  chr7_83809997   Sample    A    C        0      0        2 
   7  chr7_83820771     AAsi    A    C        0      0        2 
   7  chr7_83820771     AKia    A    C        0      0        2 
   7  chr7_83820771     AOna    A    C        0      0        2 
   7  chr7_83820771     ASom    A    C        0      0        2 
   7  chr7_83820771     HCab    A    C        1      2        2 
   7  chr7_83820771     HPrz    A    C        1      2        2 
   7  chr7_83820771     ZBoe    A    C        0      0        2 
   7  chr7_83820771     ZGre    A    C        0      0        2 
   7  chr7_83820771     ZHar    A    C        0      0        2 
   7  chr7_83820771   Sample    A    C        1      2        2 
   7  chr7_83871651     AAsi    A    C        0      0        2 
   7  chr7_83871651     AKia    A    C        0      0        2 
   7  chr7_83871651     AOna    A    C        0      0        2 
   7  chr7_83871651     ASom    A    C        0      0        2 
   7  chr7_83871651     HCab    A    C      0.5      1        2 
   7  chr7_83871651     HPrz    A    C      0.5      1        2 
   7  chr7_83871651     ZBoe    A    C        0      0        2 
   7  chr7_83871651     ZGre    A    C        0      0        2 
   7  chr7_83871651     ZHar    A    C        0      0        2 
   7  chr7_83871651   Sample    A    C        0      0        2 
   7  chr7_83887639     AAsi    T    A        0      0        2 
   7  chr7_83887639     AKia    T    A        0      0        2 
   7  chr7_83887639     AOna    T    A        0      0        2 
   7  chr7_83887639     ASom    T    A        0      0        2 
   7  chr7_83887639     HCab    T    A        0      0        2 
   7  chr7_83887639     HPrz    T    A        0      0        2 
   7  chr7_83887639     ZBoe    T    A        0      0        2 
   7  chr7_83887639     ZGre    T    A      0.5      1        2 
   7  chr7_83887639     ZHar    T    A        0      0        2 
   7  chr7_83887639   Sample    T    A        0      0        2 
   7  chr7_83889932     AAsi    C    G        0      0        2 
   7  chr7_83889932     AKia    C    G        0      0        2 
   7  chr7_83889932     AOna    C    G        0      0        2 
   7  chr7_83889932     ASom    C    G        0      0        2 
   7  chr7_83889932     HCab    C    G        0      0        2 
   7  chr7_83889932     HPrz    C    G        0      0        2 
   7  chr7_83889932     ZBoe    C    G        1      2        2 
   7  chr7_83889932     ZGre    C    G        0      0        2 
   7  chr7_83889932     ZHar    C    G        0      0        2 
   7  chr7_83889932   Sample    C    G        0      0        2 
   7  chr7_83893357     AAsi    G    T        1      2        2 
   7  chr7_83893357     AKia    G    T        0      0        2 
   7  chr7_83893357     AOna    G    T        0      0        2 
   7  chr7_83893357     ASom    G    T        1      2        2 
   7  chr7_83893357     HCab    G    T        1      2        2 
   7  chr7_83893357     HPrz    G    T        1      2        2 
   7  chr7_83893357     ZBoe    G    T        0      0        2 
   7  chr7_83893357     ZGre    G    T        0      0        2 
   7  chr7_83893357     ZHar    G    T        0      0        2 
   7  chr7_83893357   Sample    G    T        1      2        2 
   7  chr7_83897540     AAsi    T    G        0      0        2 
   7  chr7_83897540     AKia    T    G        0      0        2 
   7  chr7_83897540     AOna    T    G        0      0        2 
   7  chr7_83897540     ASom    T    G        0      0        2 
   7  chr7_83897540     HCab    T    G      0.5      1        2 
   7  chr7_83897540     HPrz    T    G      0.5      1        2 
   7  chr7_83897540     ZBoe    T    G        0      0        2 
   7  chr7_83897540     ZGre    T    G        0      0        2 
   7  chr7_83897540     ZHar    T    G        0      0        2 
   7  chr7_83897540   Sample    T    G        0      0        2 
   7  chr7_83899245     AAsi    G    C        0      0        2 
   7  chr7_83899245     AKia    G    C        0      0        2 
   7  chr7_83899245     AOna    G    C        0      0        2 
   7  chr7_83899245     ASom    G    C        0      0        2 
   7  chr7_83899245     HCab    G    C        0      0        2 
   7  chr7_83899245     HPrz    G    C        0      0        2 
   7  chr7_83899245     ZBoe    G    C      0.5      1        2 
   7  chr7_83899245     ZGre    G    C        0      0        2 
   7  chr7_83899245     ZHar    G    C        0      0        2 
   7  chr7_83899245   Sample    G    C        0      0        2 
   7  chr7_83907810     AAsi    A    C        0      0        2 
   7  chr7_83907810     AKia    A    C        0      0        2 
   7  chr7_83907810     AOna    A    C      0.5      1        2 
   7  chr7_83907810     ASom    A    C        0      0        2 
   7  chr7_83907810     HCab    A    C        0      0        2 
   7  chr7_83907810     HPrz    A    C        0      0        2 
   7  chr7_83907810     ZBoe    A    C        0      0        2 
   7  chr7_83907810     ZGre    A    C        0      0        2 
   7  chr7_83907810     ZHar    A    C        0      0        2 
   7  chr7_83907810   Sample    A    C        0      0        2 
   7  chr7_83929707     AAsi    A    C        0      0        2 
   7  chr7_83929707     AKia    A    C        0      0        2 
   7  chr7_83929707     AOna    A    C      0.5      1        2 
   7  chr7_83929707     ASom    A    C        0      0        2 
   7  chr7_83929707     HCab    A    C        0      0        2 
   7  chr7_83929707     HPrz    A    C        0      0        2 
   7  chr7_83929707     ZBoe    A    C        0      0        2 
   7  chr7_83929707     ZGre    A    C        0      0        2 
   7  chr7_83929707     ZHar    A    C        0      0        2 
   7  chr7_83929707   Sample    A    C        0      0        2 
   7  chr7_83934553     AAsi    C    A        0      0        2 
   7  chr7_83934553     AKia    C    A        0      0        2 
   7  chr7_83934553     AOna    C    A      0.5      1        2 
   7  chr7_83934553     ASom    C    A        0      0        2 
   7  chr7_83934553     HCab    C    A        0      0        2 
   7  chr7_83934553     HPrz    C    A        0      0        2 
   7  chr7_83934553     ZBoe    C    A        0      0        2 
   7  chr7_83934553     ZGre    C    A        0      0        2 
   7  chr7_83934553     ZHar    C    A        0      0        2 
   7  chr7_83934553   Sample    C    A        0      0        2 
   7  chr7_83947250     AAsi    G    T        0      0        2 
   7  chr7_83947250     AKia    G    T        0      0        2 
   7  chr7_83947250     AOna    G    T        0      0        2 
   7  chr7_83947250     ASom    G    T        0      0        2 
   7  chr7_83947250     HCab    G    T        1      2        2 
   7  chr7_83947250     HPrz    G    T        1      2        2 
   7  chr7_83947250     ZBoe    G    T        0      0        2 
   7  chr7_83947250     ZGre    G    T        0      0        2 
   7  chr7_83947250     ZHar    G    T        0      0        2 
   7  chr7_83947250   Sample    G    T        1      2        2 
   7  chr7_83961485     AAsi    C    A        0      0        2 
   7  chr7_83961485     AKia    C    A        0      0        2 
   7  chr7_83961485     AOna    C    A        0      0        2 
   7  chr7_83961485     ASom    C    A        0      0        2 
   7  chr7_83961485     HCab    C    A      0.5      1        2 
   7  chr7_83961485     HPrz    C    A        0      0        2 
   7  chr7_83961485     ZBoe    C    A        0      0        2 
   7  chr7_83961485     ZGre    C    A        0      0        2 
   7  chr7_83961485     ZHar    C    A        0      0        2 
   7  chr7_83961485   Sample    C    A        1      2        2 
   7  chr7_83970549     AAsi    A    C        0      0        2 
   7  chr7_83970549     AKia    A    C        0      0        2 
   7  chr7_83970549     AOna    A    C        0      0        2 
   7  chr7_83970549     ASom    A    C        0      0        2 
   7  chr7_83970549     HCab    A    C        0      0        2 
   7  chr7_83970549     HPrz    A    C        0      0        2 
   7  chr7_83970549     ZBoe    A    C        0      0        2 
   7  chr7_83970549     ZGre    A    C        0      0        2 
   7  chr7_83970549     ZHar    A    C      0.5      1        2 
   7  chr7_83970549   Sample    A    C        0      0        2 
   7  chr7_83972188     AAsi    G    T        0      0        2 
   7  chr7_83972188     AKia    G    T        0      0        2 
   7  chr7_83972188     AOna    G    T        0      0        2 
   7  chr7_83972188     ASom    G    T        0      0        2 
   7  chr7_83972188     HCab    G    T        0      0        2 
   7  chr7_83972188     HPrz    G    T        0      0        2 
   7  chr7_83972188     ZBoe    G    T        0      0        2 
   7  chr7_83972188     ZGre    G    T        1      2        2 
   7  chr7_83972188     ZHar    G    T        0      0        2 
   7  chr7_83972188   Sample    G    T        0      0        2 
   7  chr7_83973926     AAsi    G    T        0      0        2 
   7  chr7_83973926     AKia    G    T        0      0        2 
   7  chr7_83973926     AOna    G    T        0      0        2 
   7  chr7_83973926     ASom    G    T        0      0        2 
   7  chr7_83973926     HCab    G    T      0.5      1        2 
   7  chr7_83973926     HPrz    G    T        0      0        2 
   7  chr7_83973926     ZBoe    G    T        0      0        2 
   7  chr7_83973926     ZGre    G    T        0      0        2 
   7  chr7_83973926     ZHar    G    T        0      0        2 
   7  chr7_83973926   Sample    G    T        0      0        2 
   7  chr7_83978714     AAsi    C    A        1      2        2 
   7  chr7_83978714     AKia    C    A        0      0        2 
   7  chr7_83978714     AOna    C    A        0      0        2 
   7  chr7_83978714     ASom    C    A        1      2        2 
   7  chr7_83978714     HCab    C    A        1      2        2 
   7  chr7_83978714     HPrz    C    A        1      2        2 
   7  chr7_83978714     ZBoe    C    A        0      0        2 
   7  chr7_83978714     ZGre    C    A        0      0        2 
   7  chr7_83978714     ZHar    C    A        0      0        2 
   7  chr7_83978714   Sample    C    A        1      2        2 
   7  chr7_84000530     AAsi    T    A        0      0        2 
   7  chr7_84000530     AKia    T    A        0      0        2 
   7  chr7_84000530     AOna    T    A        0      0        2 
   7  chr7_84000530     ASom    T    A        0      0        2 
   7  chr7_84000530     HCab    T    A        1      2        2 
   7  chr7_84000530     HPrz    T    A        1      2        2 
   7  chr7_84000530     ZBoe    T    A        0      0        2 
   7  chr7_84000530     ZGre    T    A        0      0        2 
   7  chr7_84000530     ZHar    T    A        0      0        2 
   7  chr7_84000530   Sample    T    A        1      2        2 
   7  chr7_84011001     AAsi    G    C        0      0        2 
   7  chr7_84011001     AKia    G    C        0      0        2 
   7  chr7_84011001     AOna    G    C        0      0        2 
   7  chr7_84011001     ASom    G    C        0      0        2 
   7  chr7_84011001     HCab    G    C        0      0        2 
   7  chr7_84011001     HPrz    G    C        0      0        2 
   7  chr7_84011001     ZBoe    G    C        0      0        2 
   7  chr7_84011001     ZGre    G    C        0      0        2 
   7  chr7_84011001     ZHar    G    C      0.5      1        2 
   7  chr7_84011001   Sample    G    C        0      0        2 
   7  chr7_84022535     AAsi    T    G      0.5      1        2 
   7  chr7_84022535     AKia    T    G        0      0        2 
   7  chr7_84022535     AOna    T    G        0      0        2 
   7  chr7_84022535     ASom    T    G        0      0        2 
   7  chr7_84022535     HCab    T    G        0      0        2 
   7  chr7_84022535     HPrz    T    G        0      0        2 
   7  chr7_84022535     ZBoe    T    G        0      0        2 
   7  chr7_84022535     ZGre    T    G        0      0        2 
   7  chr7_84022535     ZHar    T    G        0      0        2 
   7  chr7_84022535   Sample    T    G        0      0        2 
   7  chr7_84026386     AAsi    A    C        0      0        2 
   7  chr7_84026386     AKia    A    C        0      0        2 
   7  chr7_84026386     AOna    A    C        0      0        2 
   7  chr7_84026386     ASom    A    C        1      2        2 
   7  chr7_84026386     HCab    A    C        0      0        2 
   7  chr7_84026386     HPrz    A    C        0      0        2 
   7  chr7_84026386     ZBoe    A    C        0      0        2 
   7  chr7_84026386     ZGre    A    C        0      0        2 
   7  chr7_84026386     ZHar    A    C        0      0        2 
   7  chr7_84026386   Sample    A    C        0      0        2 
   7  chr7_84030514     AAsi    C    G        0      0        2 
   7  chr7_84030514     AKia    C    G        0      0        2 
   7  chr7_84030514     AOna    C    G        0      0        2 
   7  chr7_84030514     ASom    C    G        0      0        2 
   7  chr7_84030514     HCab    C    G        0      0        2 
   7  chr7_84030514     HPrz    C    G        0      0        2 
   7  chr7_84030514     ZBoe    C    G      0.5      1        2 
   7  chr7_84030514     ZGre    C    G        0      0        2 
   7  chr7_84030514     ZHar    C    G        0      0        2 
   7  chr7_84030514   Sample    C    G        0      0        2 
   7  chr7_84035720     AAsi    A    T        0      0        2 
   7  chr7_84035720     AKia    A    T        0      0        2 
   7  chr7_84035720     AOna    A    T        0      0        2 
   7  chr7_84035720     ASom    A    T        0      0        2 
   7  chr7_84035720     HCab    A    T        0      0        2 
   7  chr7_84035720     HPrz    A    T        0      0        2 
   7  chr7_84035720     ZBoe    A    T        0      0        2 
   7  chr7_84035720     ZGre    A    T      0.5      1        2 
   7  chr7_84035720     ZHar    A    T        0      0        2 
   7  chr7_84035720   Sample    A    T        0      0        2 
   7  chr7_84043163     AAsi    T    A        0      0        2 
   7  chr7_84043163     AKia    T    A        0      0        2 
   7  chr7_84043163     AOna    T    A        0      0        2 
   7  chr7_84043163     ASom    T    A        0      0        2 
   7  chr7_84043163     HCab    T    A        0      0        2 
   7  chr7_84043163     HPrz    T    A        0      0        2 
   7  chr7_84043163     ZBoe    T    A        0      0        2 
   7  chr7_84043163     ZGre    T    A        1      2        2 
   7  chr7_84043163     ZHar    T    A        0      0        2 
   7  chr7_84043163   Sample    T    A        0      0        2 
   7  chr7_84046461     AAsi    A    C        0      0        2 
   7  chr7_84046461     AKia    A    C        0      0        2 
   7  chr7_84046461     AOna    A    C        0      0        2 
   7  chr7_84046461     ASom    A    C        0      0        2 
   7  chr7_84046461     HCab    A    C        0      0        2 
   7  chr7_84046461     HPrz    A    C        0      0        2 
   7  chr7_84046461     ZBoe    A    C        0      0        2 
   7  chr7_84046461     ZGre    A    C        1      2        2 
   7  chr7_84046461     ZHar    A    C        0      0        2 
   7  chr7_84046461   Sample    A    C        0      0        2 
   7  chr7_84056569     AAsi    C    G        0      0        2 
   7  chr7_84056569     AKia    C    G        0      0        2 
   7  chr7_84056569     AOna    C    G        0      0        2 
   7  chr7_84056569     ASom    C    G        0      0        2 
   7  chr7_84056569     HCab    C    G        1      2        2 
   7  chr7_84056569     HPrz    C    G        1      2        2 
   7  chr7_84056569     ZBoe    C    G        0      0        2 
   7  chr7_84056569     ZGre    C    G        0      0        2 
   7  chr7_84056569     ZHar    C    G        0      0        2 
   7  chr7_84056569   Sample    C    G        1      2        2 
   7  chr7_84062287     AAsi    C    G        0      0        2 
   7  chr7_84062287     AKia    C    G        0      0        2 
   7  chr7_84062287     AOna    C    G        0      0        2 
   7  chr7_84062287     ASom    C    G        0      0        2 
   7  chr7_84062287     HCab    C    G        1      2        2 
   7  chr7_84062287     HPrz    C    G        1      2        2 
   7  chr7_84062287     ZBoe    C    G        0      0        2 
   7  chr7_84062287     ZGre    C    G        0      0        2 
   7  chr7_84062287     ZHar    C    G        0      0        2 
   7  chr7_84062287   Sample    C    G        1      2        2 
   7  chr7_84068042     AAsi    C    A        0      0        2 
   7  chr7_84068042     AKia    C    A      0.5      1        2 
   7  chr7_84068042     AOna    C    A        0      0        2 
   7  chr7_84068042     ASom    C    A        0      0        2 
   7  chr7_84068042     HCab    C    A        0      0        2 
   7  chr7_84068042     HPrz    C    A        0      0        2 
   7  chr7_84068042     ZBoe    C    A        0      0        2 
   7  chr7_84068042     ZGre    C    A        0      0        2 
   7  chr7_84068042     ZHar    C    A        0      0        2 
   7  chr7_84068042   Sample    C    A        0      0        2 
   7  chr7_84068508     AAsi    G    C        0      0        2 
   7  chr7_84068508     AKia    G    C        0      0        2 
   7  chr7_84068508     AOna    G    C        0      0        2 
   7  chr7_84068508     ASom    G    C        0      0        2 
   7  chr7_84068508     HCab    G    C        0      0        2 
   7  chr7_84068508     HPrz    G    C        0      0        2 
   7  chr7_84068508     ZBoe    G    C        0      0        2 
   7  chr7_84068508     ZGre    G    C        1      2        2 
   7  chr7_84068508     ZHar    G    C        0      0        2 
   7  chr7_84068508   Sample    G    C        0      0        2 
   7  chr7_84074266     AAsi    A    C        0      0        2 
   7  chr7_84074266     AKia    A    C        0      0        2 
   7  chr7_84074266     AOna    A    C        0      0        2 
   7  chr7_84074266     ASom    A    C        0      0        2 
   7  chr7_84074266     HCab    A    C        1      2        2 
   7  chr7_84074266     HPrz    A    C        1      2        2 
   7  chr7_84074266     ZBoe    A    C        0      0        2 
   7  chr7_84074266     ZGre    A    C        0      0        2 
   7  chr7_84074266     ZHar    A    C        0      0        2 
   7  chr7_84074266   Sample    A    C        1      2        2 
   7  chr7_84089703     AAsi    T    A        0      0        2 
   7  chr7_84089703     AKia    T    A        0      0        2 
   7  chr7_84089703     AOna    T    A        0      0        2 
   7  chr7_84089703     ASom    T    A        0      0        2 
   7  chr7_84089703     HCab    T    A        1      2        2 
   7  chr7_84089703     HPrz    T    A        1      2        2 
   7  chr7_84089703     ZBoe    T    A        0      0        2 
   7  chr7_84089703     ZGre    T    A        0      0        2 
   7  chr7_84089703     ZHar    T    A        0      0        2 
   7  chr7_84089703   Sample    T    A        1      2        2 
   7  chr7_84097231     AAsi    G    C        0      0        2 
   7  chr7_84097231     AKia    G    C        0      0        2 
   7  chr7_84097231     AOna    G    C        0      0        2 
   7  chr7_84097231     ASom    G    C        0      0        2 
   7  chr7_84097231     HCab    G    C        0      0        2 
   7  chr7_84097231     HPrz    G    C        0      0        2 
   7  chr7_84097231     ZBoe    G    C      0.5      1        2 
   7  chr7_84097231     ZGre    G    C        0      0        2 
   7  chr7_84097231     ZHar    G    C        0      0        2 
   7  chr7_84097231   Sample    G    C        0      0        2 
   7  chr7_84120730     AAsi    A    T        0      0        2 
   7  chr7_84120730     AKia    A    T        0      0        2 
   7  chr7_84120730     AOna    A    T        0      0        2 
   7  chr7_84120730     ASom    A    T        0      0        2 
   7  chr7_84120730     HCab    A    T        1      2        2 
   7  chr7_84120730     HPrz    A    T        1      2        2 
   7  chr7_84120730     ZBoe    A    T        0      0        2 
   7  chr7_84120730     ZGre    A    T        0      0        2 
   7  chr7_84120730     ZHar    A    T        0      0        2 
   7  chr7_84120730   Sample    A    T        1      2        2 
   7  chr7_84123556     AAsi    A    C        0      0        2 
   7  chr7_84123556     AKia    A    C        0      0        2 
   7  chr7_84123556     AOna    A    C        0      0        2 
   7  chr7_84123556     ASom    A    C        0      0        2 
   7  chr7_84123556     HCab    A    C        1      2        2 
   7  chr7_84123556     HPrz    A    C        1      2        2 
   7  chr7_84123556     ZBoe    A    C        0      0        2 
   7  chr7_84123556     ZGre    A    C        0      0        2 
   7  chr7_84123556     ZHar    A    C        0      0        2 
   7  chr7_84123556   Sample    A    C        1      2        2 
   7  chr7_84139198     AAsi    C    G        0      0        2 
   7  chr7_84139198     AKia    C    G        0      0        2 
   7  chr7_84139198     AOna    C    G        0      0        2 
   7  chr7_84139198     ASom    C    G        0      0        2 
   7  chr7_84139198     HCab    C    G        0      0        2 
   7  chr7_84139198     HPrz    C    G        0      0        2 
   7  chr7_84139198     ZBoe    C    G        1      2        2 
   7  chr7_84139198     ZGre    C    G        1      2        2 
   7  chr7_84139198     ZHar    C    G        1      2        2 
   7  chr7_84139198   Sample    C    G        0      0        2 
   7  chr7_84142672     AAsi    C    G        0      0        2 
   7  chr7_84142672     AKia    C    G      0.5      1        2 
   7  chr7_84142672     AOna    C    G        0      0        2 
   7  chr7_84142672     ASom    C    G        0      0        2 
   7  chr7_84142672     HCab    C    G        0      0        2 
   7  chr7_84142672     HPrz    C    G        0      0        2 
   7  chr7_84142672     ZBoe    C    G        0      0        2 
   7  chr7_84142672     ZGre    C    G        0      0        2 
   7  chr7_84142672     ZHar    C    G        0      0        2 
   7  chr7_84142672   Sample    C    G        0      0        2 
   7  chr7_84146167     AAsi    G    T        0      0        2 
   7  chr7_84146167     AKia    G    T        0      0        2 
   7  chr7_84146167     AOna    G    T        0      0        2 
   7  chr7_84146167     ASom    G    T        0      0        2 
   7  chr7_84146167     HCab    G    T      0.5      1        2 
   7  chr7_84146167     HPrz    G    T        1      2        2 
   7  chr7_84146167     ZBoe    G    T        0      0        2 
   7  chr7_84146167     ZGre    G    T        0      0        2 
   7  chr7_84146167     ZHar    G    T        0      0        2 
   7  chr7_84146167   Sample    G    T        0      0        2 
   7  chr7_84162195     AAsi    C    A        0      0        2 
   7  chr7_84162195     AKia    C    A        1      2        2 
   7  chr7_84162195     AOna    C    A        0      0        2 
   7  chr7_84162195     ASom    C    A        0      0        2 
   7  chr7_84162195     HCab    C    A        0      0        2 
   7  chr7_84162195     HPrz    C    A        0      0        2 
   7  chr7_84162195     ZBoe    C    A        0      0        2 
   7  chr7_84162195     ZGre    C    A        0      0        2 
   7  chr7_84162195     ZHar    C    A        0      0        2 
   7  chr7_84162195   Sample    C    A        0      0        2 
   7  chr7_84172964     AAsi    T    G        0      0        2 
   7  chr7_84172964     AKia    T    G        0      0        2 
   7  chr7_84172964     AOna    T    G        0      0        2 
   7  chr7_84172964     ASom    T    G        0      0        2 
   7  chr7_84172964     HCab    T    G        1      2        2 
   7  chr7_84172964     HPrz    T    G        1      2        2 
   7  chr7_84172964     ZBoe    T    G        0      0        2 
   7  chr7_84172964     ZGre    T    G        0      0        2 
   7  chr7_84172964     ZHar    T    G        0      0        2 
   7  chr7_84172964   Sample    T    G        1      2        2 
   7  chr7_84180762     AAsi    C    G        0      0        2 
   7  chr7_84180762     AKia    C    G        0      0        2 
   7  chr7_84180762     AOna    C    G        0      0        2 
   7  chr7_84180762     ASom    C    G        0      0        2 
   7  chr7_84180762     HCab    C    G        1      2        2 
   7  chr7_84180762     HPrz    C    G        1      2        2 
   7  chr7_84180762     ZBoe    C    G        0      0        2 
   7  chr7_84180762     ZGre    C    G        0      0        2 
   7  chr7_84180762     ZHar    C    G        0      0        2 
   7  chr7_84180762   Sample    C    G        1      2        2 
   7  chr7_84194822     AAsi    G    T        0      0        2 
   7  chr7_84194822     AKia    G    T        0      0        2 
   7  chr7_84194822     AOna    G    T        0      0        2 
   7  chr7_84194822     ASom    G    T        0      0        2 
   7  chr7_84194822     HCab    G    T        1      2        2 
   7  chr7_84194822     HPrz    G    T      0.5      1        2 
   7  chr7_84194822     ZBoe    G    T        0      0        2 
   7  chr7_84194822     ZGre    G    T        0      0        2 
   7  chr7_84194822     ZHar    G    T        0      0        2 
   7  chr7_84194822   Sample    G    T        1      2        2 
   7  chr7_84199531     AAsi    C    G        0      0        2 
   7  chr7_84199531     AKia    C    G        0      0        2 
   7  chr7_84199531     AOna    C    G        0      0        2 
   7  chr7_84199531     ASom    C    G        0      0        2 
   7  chr7_84199531     HCab    C    G        1      2        2 
   7  chr7_84199531     HPrz    C    G        1      2        2 
   7  chr7_84199531     ZBoe    C    G        0      0        2 
   7  chr7_84199531     ZGre    C    G        0      0        2 
   7  chr7_84199531     ZHar    C    G        0      0        2 
   7  chr7_84199531   Sample    C    G        1      2        2 
   7  chr7_84212148     AAsi    G    C        0      0        2 
   7  chr7_84212148     AKia    G    C        0      0        2 
   7  chr7_84212148     AOna    G    C        0      0        2 
   7  chr7_84212148     ASom    G    C        0      0        2 
   7  chr7_84212148     HCab    G    C        1      2        2 
   7  chr7_84212148     HPrz    G    C        1      2        2 
   7  chr7_84212148     ZBoe    G    C        0      0        2 
   7  chr7_84212148     ZGre    G    C        0      0        2 
   7  chr7_84212148     ZHar    G    C        0      0        2 
   7  chr7_84212148   Sample    G    C        1      2        2 
   7  chr7_84261435     AAsi    C    A        0      0        2 
   7  chr7_84261435     AKia    C    A      0.5      1        2 
   7  chr7_84261435     AOna    C    A      0.5      1        2 
   7  chr7_84261435     ASom    C    A        0      0        2 
   7  chr7_84261435     HCab    C    A        0      0        2 
   7  chr7_84261435     HPrz    C    A        0      0        2 
   7  chr7_84261435     ZBoe    C    A        0      0        2 
   7  chr7_84261435     ZGre    C    A        0      0        2 
   7  chr7_84261435     ZHar    C    A        0      0        2 
   7  chr7_84261435   Sample    C    A        0      0        2 
   7  chr7_84263016     AAsi    G    T        0      0        2 
   7  chr7_84263016     AKia    G    T        0      0        2 
   7  chr7_84263016     AOna    G    T        0      0        2 
   7  chr7_84263016     ASom    G    T        0      0        2 
   7  chr7_84263016     HCab    G    T        1      2        2 
   7  chr7_84263016     HPrz    G    T      0.5      1        2 
   7  chr7_84263016     ZBoe    G    T        0      0        2 
   7  chr7_84263016     ZGre    G    T        0      0        2 
   7  chr7_84263016     ZHar    G    T        0      0        2 
   7  chr7_84263016   Sample    G    T        0      0        2 
   7  chr7_84266539     AAsi    T    A        1      2        2 
   7  chr7_84266539     AKia    T    A        0      0        2 
   7  chr7_84266539     AOna    T    A        0      0        2 
   7  chr7_84266539     ASom    T    A        0      0        2 
   7  chr7_84266539     HCab    T    A        0      0        2 
   7  chr7_84266539     HPrz    T    A        0      0        2 
   7  chr7_84266539     ZBoe    T    A        0      0        2 
   7  chr7_84266539     ZGre    T    A        0      0        2 
   7  chr7_84266539     ZHar    T    A        0      0        2 
   7  chr7_84266539   Sample    T    A        0      0        2 
   7  chr7_84282405     AAsi    T    A        0      0        2 
   7  chr7_84282405     AKia    T    A        0      0        2 
   7  chr7_84282405     AOna    T    A        0      0        2 
   7  chr7_84282405     ASom    T    A        0      0        2 
   7  chr7_84282405     HCab    T    A        1      2        2 
   7  chr7_84282405     HPrz    T    A        1      2        2 
   7  chr7_84282405     ZBoe    T    A        0      0        2 
   7  chr7_84282405     ZGre    T    A        0      0        2 
   7  chr7_84282405     ZHar    T    A        0      0        2 
   7  chr7_84282405   Sample    T    A        1      2        2 
   7  chr7_84286776     AAsi    T    G        0      0        2 
   7  chr7_84286776     AKia    T    G        1      2        2 
   7  chr7_84286776     AOna    T    G        1      2        2 
   7  chr7_84286776     ASom    T    G        0      0        2 
   7  chr7_84286776     HCab    T    G        0      0        2 
   7  chr7_84286776     HPrz    T    G        0      0        2 
   7  chr7_84286776     ZBoe    T    G        0      0        2 
   7  chr7_84286776     ZGre    T    G        0      0        2 
   7  chr7_84286776     ZHar    T    G        0      0        2 
   7  chr7_84286776   Sample    T    G        0      0        2 
   7  chr7_84289228     AAsi    A    T        0      0        2 
   7  chr7_84289228     AKia    A    T        1      2        2 
   7  chr7_84289228     AOna    A    T      0.5      1        2 
   7  chr7_84289228     ASom    A    T        0      0        2 
   7  chr7_84289228     HCab    A    T        0      0        2 
   7  chr7_84289228     HPrz    A    T        0      0        2 
   7  chr7_84289228     ZBoe    A    T        0      0        2 
   7  chr7_84289228     ZGre    A    T        0      0        2 
   7  chr7_84289228     ZHar    A    T        0      0        2 
   7  chr7_84289228   Sample    A    T        0      0        2 
   7  chr7_84302590     AAsi    T    A        0      0        2 
   7  chr7_84302590     AKia    T    A        0      0        2 
   7  chr7_84302590     AOna    T    A        0      0        2 
   7  chr7_84302590     ASom    T    A        0      0        2 
   7  chr7_84302590     HCab    T    A        1      2        2 
   7  chr7_84302590     HPrz    T    A        1      2        2 
   7  chr7_84302590     ZBoe    T    A        0      0        2 
   7  chr7_84302590     ZGre    T    A        0      0        2 
   7  chr7_84302590     ZHar    T    A        0      0        2 
   7  chr7_84302590   Sample    T    A        1      2        2 
   7  chr7_84302741     AAsi    C    A        0      0        2 
   7  chr7_84302741     AKia    C    A        0      0        2 
   7  chr7_84302741     AOna    C    A        0      0        2 
   7  chr7_84302741     ASom    C    A        0      0        2 
   7  chr7_84302741     HCab    C    A        0      0        2 
   7  chr7_84302741     HPrz    C    A        0      0        2 
   7  chr7_84302741     ZBoe    C    A      0.5      1        2 
   7  chr7_84302741     ZGre    C    A        0      0        2 
   7  chr7_84302741     ZHar    C    A        0      0        2 
   7  chr7_84302741   Sample    C    A        0      0        2 
   7  chr7_84332177     AAsi    G    T        0      0        2 
   7  chr7_84332177     AKia    G    T      0.5      1        2 
   7  chr7_84332177     AOna    G    T        0      0        2 
   7  chr7_84332177     ASom    G    T        0      0        2 
   7  chr7_84332177     HCab    G    T        0      0        2 
   7  chr7_84332177     HPrz    G    T        0      0        2 
   7  chr7_84332177     ZBoe    G    T        0      0        2 
   7  chr7_84332177     ZGre    G    T        0      0        2 
   7  chr7_84332177     ZHar    G    T        0      0        2 
   7  chr7_84332177   Sample    G    T        0      0        2 
   7  chr7_84343262     AAsi    C    A        0      0        2 
   7  chr7_84343262     AKia    C    A        0      0        2 
   7  chr7_84343262     AOna    C    A        0      0        2 
   7  chr7_84343262     ASom    C    A        0      0        2 
   7  chr7_84343262     HCab    C    A        1      2        2 
   7  chr7_84343262     HPrz    C    A        1      2        2 
   7  chr7_84343262     ZBoe    C    A        0      0        2 
   7  chr7_84343262     ZGre    C    A        0      0        2 
   7  chr7_84343262     ZHar    C    A        0      0        2 
   7  chr7_84343262   Sample    C    A        1      2        2 
   7  chr7_84344962     AAsi    T    G      0.5      1        2 
   7  chr7_84344962     AKia    T    G        0      0        2 
   7  chr7_84344962     AOna    T    G        0      0        2 
   7  chr7_84344962     ASom    T    G        0      0        2 
   7  chr7_84344962     HCab    T    G        0      0        2 
   7  chr7_84344962     HPrz    T    G        0      0        2 
   7  chr7_84344962     ZBoe    T    G        0      0        2 
   7  chr7_84344962     ZGre    T    G        0      0        2 
   7  chr7_84344962     ZHar    T    G        0      0        2 
   7  chr7_84344962   Sample    T    G        0      0        2 
   7  chr7_84359196     AAsi    G    T        0      0        2 
   7  chr7_84359196     AKia    G    T        1      2        2 
   7  chr7_84359196     AOna    G    T      0.5      1        2 
   7  chr7_84359196     ASom    G    T        0      0        2 
   7  chr7_84359196     HCab    G    T        0      0        2 
   7  chr7_84359196     HPrz    G    T        0      0        2 
   7  chr7_84359196     ZBoe    G    T        0      0        2 
   7  chr7_84359196     ZGre    G    T        0      0        2 
   7  chr7_84359196     ZHar    G    T        0      0        2 
   7  chr7_84359196   Sample    G    T        0      0        2 
   7  chr7_84363571     AAsi    A    T        0      0        2 
   7  chr7_84363571     AKia    A    T        0      0        2 
   7  chr7_84363571     AOna    A    T        0      0        2 
   7  chr7_84363571     ASom    A    T        0      0        2 
   7  chr7_84363571     HCab    A    T        1      2        2 
   7  chr7_84363571     HPrz    A    T        1      2        2 
   7  chr7_84363571     ZBoe    A    T        0      0        2 
   7  chr7_84363571     ZGre    A    T        0      0        2 
   7  chr7_84363571     ZHar    A    T        0      0        2 
   7  chr7_84363571   Sample    A    T        1      2        2 
   7  chr7_84388283     AAsi    C    G        0      0        2 
   7  chr7_84388283     AKia    C    G        0      0        2 
   7  chr7_84388283     AOna    C    G        0      0        2 
   7  chr7_84388283     ASom    C    G        0      0        2 
   7  chr7_84388283     HCab    C    G        0      0        2 
   7  chr7_84388283     HPrz    C    G        0      0        2 
   7  chr7_84388283     ZBoe    C    G        0      0        2 
   7  chr7_84388283     ZGre    C    G        1      2        2 
   7  chr7_84388283     ZHar    C    G        0      0        2 
   7  chr7_84388283   Sample    C    G        0      0        2 
   7  chr7_84389945     AAsi    C    G        0      0        2 
   7  chr7_84389945     AKia    C    G        0      0        2 
   7  chr7_84389945     AOna    C    G        0      0        2 
   7  chr7_84389945     ASom    C    G        0      0        2 
   7  chr7_84389945     HCab    C    G        1      2        2 
   7  chr7_84389945     HPrz    C    G        1      2        2 
   7  chr7_84389945     ZBoe    C    G        0      0        2 
   7  chr7_84389945     ZGre    C    G        0      0        2 
   7  chr7_84389945     ZHar    C    G        0      0        2 
   7  chr7_84389945   Sample    C    G        1      2        2 
   7  chr7_84403102     AAsi    C    G        0      0        2 
   7  chr7_84403102     AKia    C    G        0      0        2 
   7  chr7_84403102     AOna    C    G        0      0        2 
   7  chr7_84403102     ASom    C    G        0      0        2 
   7  chr7_84403102     HCab    C    G        1      2        2 
   7  chr7_84403102     HPrz    C    G        1      2        2 
   7  chr7_84403102     ZBoe    C    G        0      0        2 
   7  chr7_84403102     ZGre    C    G        0      0        2 
   7  chr7_84403102     ZHar    C    G        0      0        2 
   7  chr7_84403102   Sample    C    G        1      2        2 
   7  chr7_84405307     AAsi    T    A        1      2        2 
   7  chr7_84405307     AKia    T    A        0      0        2 
   7  chr7_84405307     AOna    T    A        0      0        2 
   7  chr7_84405307     ASom    T    A        0      0        2 
   7  chr7_84405307     HCab    T    A        0      0        2 
   7  chr7_84405307     HPrz    T    A        0      0        2 
   7  chr7_84405307     ZBoe    T    A        0      0        2 
   7  chr7_84405307     ZGre    T    A        0      0        2 
   7  chr7_84405307     ZHar    T    A        0      0        2 
   7  chr7_84405307   Sample    T    A        0      0        2 
   7  chr7_84411833     AAsi    T    A        0      0        2 
   7  chr7_84411833     AKia    T    A        0      0        2 
   7  chr7_84411833     AOna    T    A        0      0        2 
   7  chr7_84411833     ASom    T    A        0      0        2 
   7  chr7_84411833     HCab    T    A        1      2        2 
   7  chr7_84411833     HPrz    T    A        1      2        2 
   7  chr7_84411833     ZBoe    T    A        0      0        2 
   7  chr7_84411833     ZGre    T    A        0      0        2 
   7  chr7_84411833     ZHar    T    A        0      0        2 
   7  chr7_84411833   Sample    T    A        1      2        2 
   7  chr7_84424138     AAsi    G    C        0      0        2 
   7  chr7_84424138     AKia    G    C        0      0        2 
   7  chr7_84424138     AOna    G    C        0      0        2 
   7  chr7_84424138     ASom    G    C        0      0        2 
   7  chr7_84424138     HCab    G    C        1      2        2 
   7  chr7_84424138     HPrz    G    C        1      2        2 
   7  chr7_84424138     ZBoe    G    C        0      0        2 
   7  chr7_84424138     ZGre    G    C        0      0        2 
   7  chr7_84424138     ZHar    G    C        0      0        2 
   7  chr7_84424138   Sample    G    C        0      0        2 
   7  chr7_84427245     AAsi    A    T        0      0        2 
   7  chr7_84427245     AKia    A    T        1      2        2 
   7  chr7_84427245     AOna    A    T        1      2        2 
   7  chr7_84427245     ASom    A    T        0      0        2 
   7  chr7_84427245     HCab    A    T        0      0        2 
   7  chr7_84427245     HPrz    A    T        0      0        2 
   7  chr7_84427245     ZBoe    A    T        0      0        2 
   7  chr7_84427245     ZGre    A    T        0      0        2 
   7  chr7_84427245     ZHar    A    T        0      0        2 
   7  chr7_84427245   Sample    A    T        0      0        2 
   7  chr7_84429631     AAsi    C    A        0      0        2 
   7  chr7_84429631     AKia    C    A        0      0        2 
   7  chr7_84429631     AOna    C    A        0      0        2 
   7  chr7_84429631     ASom    C    A        0      0        2 
   7  chr7_84429631     HCab    C    A        1      2        2 
   7  chr7_84429631     HPrz    C    A        1      2        2 
   7  chr7_84429631     ZBoe    C    A        0      0        2 
   7  chr7_84429631     ZGre    C    A        0      0        2 
   7  chr7_84429631     ZHar    C    A        0      0        2 
   7  chr7_84429631   Sample    C    A        1      2        2 
   7  chr7_84440165     AAsi    C    G        0      0        2 
   7  chr7_84440165     AKia    C    G        1      2        2 
   7  chr7_84440165     AOna    C    G        1      2        2 
   7  chr7_84440165     ASom    C    G        0      0        2 
   7  chr7_84440165     HCab    C    G        0      0        2 
   7  chr7_84440165     HPrz    C    G        0      0        2 
   7  chr7_84440165     ZBoe    C    G        0      0        2 
   7  chr7_84440165     ZGre    C    G        0      0        2 
   7  chr7_84440165     ZHar    C    G        0      0        2 
   7  chr7_84440165   Sample    C    G        0      0        2 
   7  chr7_84454908     AAsi    A    T        0      0        2 
   7  chr7_84454908     AKia    A    T        0      0        2 
   7  chr7_84454908     AOna    A    T        0      0        2 
   7  chr7_84454908     ASom    A    T        0      0        2 
   7  chr7_84454908     HCab    A    T        0      0        2 
   7  chr7_84454908     HPrz    A    T        0      0        2 
   7  chr7_84454908     ZBoe    A    T        0      0        2 
   7  chr7_84454908     ZGre    A    T        0      0        2 
   7  chr7_84454908     ZHar    A    T      0.5      1        2 
   7  chr7_84454908   Sample    A    T        0      0        2 
   7  chr7_84457118     AAsi    C    G        0      0        2 
   7  chr7_84457118     AKia    C    G      0.5      1        2 
   7  chr7_84457118     AOna    C    G        0      0        2 
   7  chr7_84457118     ASom    C    G        0      0        2 
   7  chr7_84457118     HCab    C    G        0      0        2 
   7  chr7_84457118     HPrz    C    G        0      0        2 
   7  chr7_84457118     ZBoe    C    G        0      0        2 
   7  chr7_84457118     ZGre    C    G        0      0        2 
   7  chr7_84457118     ZHar    C    G        0      0        2 
   7  chr7_84457118   Sample    C    G        0      0        2 
   7  chr7_84473405     AAsi    G    C        0      0        2 
   7  chr7_84473405     AKia    G    C        0      0        2 
   7  chr7_84473405     AOna    G    C        0      0        2 
   7  chr7_84473405     ASom    G    C        0      0        2 
   7  chr7_84473405     HCab    G    C        0      0        2 
   7  chr7_84473405     HPrz    G    C        0      0        2 
   7  chr7_84473405     ZBoe    G    C      0.5      1        2 
   7  chr7_84473405     ZGre    G    C        0      0        2 
   7  chr7_84473405     ZHar    G    C        0      0        2 
   7  chr7_84473405   Sample    G    C        0      0        2 
   7  chr7_84492947     AAsi    A    C        0      0        2 
   7  chr7_84492947     AKia    A    C        0      0        2 
   7  chr7_84492947     AOna    A    C        0      0        2 
   7  chr7_84492947     ASom    A    C        0      0        2 
   7  chr7_84492947     HCab    A    C        0      0        2 
   7  chr7_84492947     HPrz    A    C        0      0        2 
   7  chr7_84492947     ZBoe    A    C      0.5      1        2 
   7  chr7_84492947     ZGre    A    C        0      0        2 
   7  chr7_84492947     ZHar    A    C        0      0        2 
   7  chr7_84492947   Sample    A    C        0      0        2 
   7  chr7_84525324     AAsi    G    C        0      0        2 
   7  chr7_84525324     AKia    G    C        0      0        2 
   7  chr7_84525324     AOna    G    C        0      0        2 
   7  chr7_84525324     ASom    G    C        0      0        2 
   7  chr7_84525324     HCab    G    C        1      2        2 
   7  chr7_84525324     HPrz    G    C        1      2        2 
   7  chr7_84525324     ZBoe    G    C        0      0        2 
   7  chr7_84525324     ZGre    G    C        0      0        2 
   7  chr7_84525324     ZHar    G    C        0      0        2 
   7  chr7_84525324   Sample    G    C        1      2        2 
   7  chr7_84550243     AAsi    A    T      0.5      1        2 
   7  chr7_84550243     AKia    A    T        0      0        2 
   7  chr7_84550243     AOna    A    T        0      0        2 
   7  chr7_84550243     ASom    A    T        0      0        2 
   7  chr7_84550243     HCab    A    T        0      0        2 
   7  chr7_84550243     HPrz    A    T        0      0        2 
   7  chr7_84550243     ZBoe    A    T        0      0        2 
   7  chr7_84550243     ZGre    A    T        0      0        2 
   7  chr7_84550243     ZHar    A    T        0      0        2 
   7  chr7_84550243   Sample    A    T        0      0        2 
   7  chr7_84580987     AAsi    T    A        0      0        2 
   7  chr7_84580987     AKia    T    A        0      0        2 
   7  chr7_84580987     AOna    T    A        0      0        2 
   7  chr7_84580987     ASom    T    A        0      0        2 
   7  chr7_84580987     HCab    T    A        0      0        2 
   7  chr7_84580987     HPrz    T    A        0      0        2 
   7  chr7_84580987     ZBoe    T    A        0      0        2 
   7  chr7_84580987     ZGre    T    A        0      0        2 
   7  chr7_84580987     ZHar    T    A      0.5      1        2 
   7  chr7_84580987   Sample    T    A        0      0        2 
   7  chr7_84583086     AAsi    T    G        0      0        2 
   7  chr7_84583086     AKia    T    G        0      0        2 
   7  chr7_84583086     AOna    T    G        0      0        2 
   7  chr7_84583086     ASom    T    G        0      0        2 
   7  chr7_84583086     HCab    T    G        0      0        2 
   7  chr7_84583086     HPrz    T    G        0      0        2 
   7  chr7_84583086     ZBoe    T    G        0      0        2 
   7  chr7_84583086     ZGre    T    G        0      0        2 
   7  chr7_84583086     ZHar    T    G        1      2        2 
   7  chr7_84583086   Sample    T    G        0      0        2 
   7  chr7_84584338     AAsi    G    T        0      0        2 
   7  chr7_84584338     AKia    G    T        0      0        2 
   7  chr7_84584338     AOna    G    T        0      0        2 
   7  chr7_84584338     ASom    G    T        0      0        2 
   7  chr7_84584338     HCab    G    T        0      0        2 
   7  chr7_84584338     HPrz    G    T        0      0        2 
   7  chr7_84584338     ZBoe    G    T        0      0        2 
   7  chr7_84584338     ZGre    G    T        0      0        2 
   7  chr7_84584338     ZHar    G    T        1      2        2 
   7  chr7_84584338   Sample    G    T        0      0        2 
   7  chr7_84599795     AAsi    G    T        0      0        2 
   7  chr7_84599795     AKia    G    T        0      0        2 
   7  chr7_84599795     AOna    G    T        0      0        2 
   7  chr7_84599795     ASom    G    T        0      0        2 
   7  chr7_84599795     HCab    G    T        1      2        2 
   7  chr7_84599795     HPrz    G    T        1      2        2 
   7  chr7_84599795     ZBoe    G    T        0      0        2 
   7  chr7_84599795     ZGre    G    T        0      0        2 
   7  chr7_84599795     ZHar    G    T        0      0        2 
   7  chr7_84599795   Sample    G    T        1      2        2 
   7  chr7_84617734     AAsi    T    A        0      0        2 
   7  chr7_84617734     AKia    T    A        1      2        2 
   7  chr7_84617734     AOna    T    A        1      2        2 
   7  chr7_84617734     ASom    T    A        0      0        2 
   7  chr7_84617734     HCab    T    A        0      0        2 
   7  chr7_84617734     HPrz    T    A        0      0        2 
   7  chr7_84617734     ZBoe    T    A        0      0        2 
   7  chr7_84617734     ZGre    T    A        0      0        2 
   7  chr7_84617734     ZHar    T    A        0      0        2 
   7  chr7_84617734   Sample    T    A        0      0        2 
   7  chr7_84641627     AAsi    C    A        0      0        2 
   7  chr7_84641627     AKia    C    A        0      0        2 
   7  chr7_84641627     AOna    C    A        0      0        2 
   7  chr7_84641627     ASom    C    A        0      0        2 
   7  chr7_84641627     HCab    C    A        1      2        2 
   7  chr7_84641627     HPrz    C    A        1      2        2 
   7  chr7_84641627     ZBoe    C    A        0      0        2 
   7  chr7_84641627     ZGre    C    A        0      0        2 
   7  chr7_84641627     ZHar    C    A        0      0        2 
   7  chr7_84641627   Sample    C    A        1      2        2 
   7  chr7_84668060     AAsi    C    G        0      0        2 
   7  chr7_84668060     AKia    C    G        0      0        2 
   7  chr7_84668060     AOna    C    G      0.5      1        2 
   7  chr7_84668060     ASom    C    G        0      0        2 
   7  chr7_84668060     HCab    C    G        0      0        2 
   7  chr7_84668060     HPrz    C    G        0      0        2 
   7  chr7_84668060     ZBoe    C    G        0      0        2 
   7  chr7_84668060     ZGre    C    G        0      0        2 
   7  chr7_84668060     ZHar    C    G        0      0        2 
   7  chr7_84668060   Sample    C    G        0      0        2 
   7  chr7_84700157     AAsi    A    C        0      0        2 
   7  chr7_84700157     AKia    A    C        0      0        2 
   7  chr7_84700157     AOna    A    C        0      0        2 
   7  chr7_84700157     ASom    A    C        0      0        2 
   7  chr7_84700157     HCab    A    C        1      2        2 
   7  chr7_84700157     HPrz    A    C        1      2        2 
   7  chr7_84700157     ZBoe    A    C        0      0        2 
   7  chr7_84700157     ZGre    A    C        0      0        2 
   7  chr7_84700157     ZHar    A    C        0      0        2 
   7  chr7_84700157   Sample    A    C        1      2        2 
   7  chr7_84719474     AAsi    C    A      0.5      1        2 
   7  chr7_84719474     AKia    C    A        0      0        2 
   7  chr7_84719474     AOna    C    A        0      0        2 
   7  chr7_84719474     ASom    C    A        0      0        2 
   7  chr7_84719474     HCab    C    A        0      0        2 
   7  chr7_84719474     HPrz    C    A        0      0        2 
   7  chr7_84719474     ZBoe    C    A        0      0        2 
   7  chr7_84719474     ZGre    C    A        0      0        2 
   7  chr7_84719474     ZHar    C    A        0      0        2 
   7  chr7_84719474   Sample    C    A        0      0        2 
   7  chr7_84726355     AAsi    A    C        0      0        2 
   7  chr7_84726355     AKia    A    C        0      0        2 
   7  chr7_84726355     AOna    A    C        0      0        2 
   7  chr7_84726355     ASom    A    C        0      0        2 
   7  chr7_84726355     HCab    A    C        0      0        2 
   7  chr7_84726355     HPrz    A    C        0      0        2 
   7  chr7_84726355     ZBoe    A    C        1      2        2 
   7  chr7_84726355     ZGre    A    C        0      0        2 
   7  chr7_84726355     ZHar    A    C        0      0        2 
   7  chr7_84726355   Sample    A    C        0      0        2 
   7  chr7_84846668     AAsi    A    C        0      0        2 
   7  chr7_84846668     AKia    A    C        0      0        2 
   7  chr7_84846668     AOna    A    C        0      0        2 
   7  chr7_84846668     ASom    A    C        0      0        2 
   7  chr7_84846668     HCab    A    C        1      2        2 
   7  chr7_84846668     HPrz    A    C        1      2        2 
   7  chr7_84846668     ZBoe    A    C        0      0        2 
   7  chr7_84846668     ZGre    A    C        0      0        2 
   7  chr7_84846668     ZHar    A    C        0      0        2 
   7  chr7_84846668   Sample    A    C        1      2        2 
   7  chr7_84854267     AAsi    C    A        0      0        2 
   7  chr7_84854267     AKia    C    A        0      0        2 
   7  chr7_84854267     AOna    C    A        0      0        2 
   7  chr7_84854267     ASom    C    A        0      0        2 
   7  chr7_84854267     HCab    C    A        1      2        2 
   7  chr7_84854267     HPrz    C    A        1      2        2 
   7  chr7_84854267     ZBoe    C    A        0      0        2 
   7  chr7_84854267     ZGre    C    A        0      0        2 
   7  chr7_84854267     ZHar    C    A        1      2        2 
   7  chr7_84854267   Sample    C    A        1      2        2 
   7  chr7_84874760     AAsi    T    G        0      0        2 
   7  chr7_84874760     AKia    T    G        1      2        2 
   7  chr7_84874760     AOna    T    G        0      0        2 
   7  chr7_84874760     ASom    T    G        0      0        2 
   7  chr7_84874760     HCab    T    G        0      0        2 
   7  chr7_84874760     HPrz    T    G        0      0        2 
   7  chr7_84874760     ZBoe    T    G        0      0        2 
   7  chr7_84874760     ZGre    T    G        0      0        2 
   7  chr7_84874760     ZHar    T    G        0      0        2 
   7  chr7_84874760   Sample    T    G        0      0        2 
   7  chr7_84948110     AAsi    G    T        0      0        2 
   7  chr7_84948110     AKia    G    T        0      0        2 
   7  chr7_84948110     AOna    G    T        0      0        2 
   7  chr7_84948110     ASom    G    T        0      0        2 
   7  chr7_84948110     HCab    G    T        0      0        2 
   7  chr7_84948110     HPrz    G    T        0      0        2 
   7  chr7_84948110     ZBoe    G    T        1      2        2 
   7  chr7_84948110     ZGre    G    T        0      0        2 
   7  chr7_84948110     ZHar    G    T        0      0        2 
   7  chr7_84948110   Sample    G    T        0      0        2 
   7  chr7_84955415     AAsi    T    G        1      2        2 
   7  chr7_84955415     AKia    T    G        0      0        2 
   7  chr7_84955415     AOna    T    G        0      0        2 
   7  chr7_84955415     ASom    T    G        1      2        2 
   7  chr7_84955415     HCab    T    G        0      0        2 
   7  chr7_84955415     HPrz    T    G        0      0        2 
   7  chr7_84955415     ZBoe    T    G        0      0        2 
   7  chr7_84955415     ZGre    T    G        0      0        2 
   7  chr7_84955415     ZHar    T    G        0      0        2 
   7  chr7_84955415   Sample    T    G        0      0        2 
   7  chr7_84956014     AAsi    T    G        0      0        2 
   7  chr7_84956014     AKia    T    G        0      0        2 
   7  chr7_84956014     AOna    T    G        0      0        2 
   7  chr7_84956014     ASom    T    G        0      0        2 
   7  chr7_84956014     HCab    T    G        1      2        2 
   7  chr7_84956014     HPrz    T    G        1      2        2 
   7  chr7_84956014     ZBoe    T    G        0      0        2 
   7  chr7_84956014     ZGre    T    G        0      0        2 
   7  chr7_84956014     ZHar    T    G        0      0        2 
   7  chr7_84956014   Sample    T    G        1      2        2 
   7  chr7_84966161     AAsi    G    C        0      0        2 
   7  chr7_84966161     AKia    G    C        0      0        2 
   7  chr7_84966161     AOna    G    C        0      0        2 
   7  chr7_84966161     ASom    G    C        0      0        2 
   7  chr7_84966161     HCab    G    C        0      0        2 
   7  chr7_84966161     HPrz    G    C        0      0        2 
   7  chr7_84966161     ZBoe    G    C        0      0        2 
   7  chr7_84966161     ZGre    G    C        0      0        2 
   7  chr7_84966161     ZHar    G    C        1      2        2 
   7  chr7_84966161   Sample    G    C        0      0        2 
   7  chr7_84979607     AAsi    G    C        0      0        2 
   7  chr7_84979607     AKia    G    C        1      2        2 
   7  chr7_84979607     AOna    G    C        1      2        2 
   7  chr7_84979607     ASom    G    C        0      0        2 
   7  chr7_84979607     HCab    G    C        0      0        2 
   7  chr7_84979607     HPrz    G    C        0      0        2 
   7  chr7_84979607     ZBoe    G    C        0      0        2 
   7  chr7_84979607     ZGre    G    C        0      0        2 
   7  chr7_84979607     ZHar    G    C        0      0        2 
   7  chr7_84979607   Sample    G    C        0      0        2 
   7  chr7_84992419     AAsi    C    G        0      0        2 
   7  chr7_84992419     AKia    C    G        0      0        2 
   7  chr7_84992419     AOna    C    G        0      0        2 
   7  chr7_84992419     ASom    C    G        0      0        2 
   7  chr7_84992419     HCab    C    G        0      0        2 
   7  chr7_84992419     HPrz    C    G        0      0        2 
   7  chr7_84992419     ZBoe    C    G        0      0        2 
   7  chr7_84992419     ZGre    C    G      0.5      1        2 
   7  chr7_84992419     ZHar    C    G        0      0        2 
   7  chr7_84992419   Sample    C    G        0      0        2 
   7  chr7_85035654     AAsi    C    G        0      0        2 
   7  chr7_85035654     AKia    C    G        0      0        2 
   7  chr7_85035654     AOna    C    G        0      0        2 
   7  chr7_85035654     ASom    C    G        0      0        2 
   7  chr7_85035654     HCab    C    G        0      0        2 
   7  chr7_85035654     HPrz    C    G        0      0        2 
   7  chr7_85035654     ZBoe    C    G        0      0        2 
   7  chr7_85035654     ZGre    C    G        0      0        2 
   7  chr7_85035654     ZHar    C    G        1      2        2 
   7  chr7_85035654   Sample    C    G        0      0        2 
   7  chr7_85048014     AAsi    T    A        1      2        2 
   7  chr7_85048014     AKia    T    A        0      0        2 
   7  chr7_85048014     AOna    T    A        0      0        2 
   7  chr7_85048014     ASom    T    A        1      2        2 
   7  chr7_85048014     HCab    T    A        0      0        2 
   7  chr7_85048014     HPrz    T    A        0      0        2 
   7  chr7_85048014     ZBoe    T    A        0      0        2 
   7  chr7_85048014     ZGre    T    A        0      0        2 
   7  chr7_85048014     ZHar    T    A        0      0        2 
   7  chr7_85048014   Sample    T    A        0      0        2 
   7  chr7_85056037     AAsi    C    A        0      0        2 
   7  chr7_85056037     AKia    C    A        1      2        2 
   7  chr7_85056037     AOna    C    A        1      2        2 
   7  chr7_85056037     ASom    C    A        0      0        2 
   7  chr7_85056037     HCab    C    A        0      0        2 
   7  chr7_85056037     HPrz    C    A        0      0        2 
   7  chr7_85056037     ZBoe    C    A        0      0        2 
   7  chr7_85056037     ZGre    C    A        0      0        2 
   7  chr7_85056037     ZHar    C    A        0      0        2 
   7  chr7_85056037   Sample    C    A        0      0        2 
   7  chr7_85063391     AAsi    A    T        0      0        2 
   7  chr7_85063391     AKia    A    T        0      0        2 
   7  chr7_85063391     AOna    A    T        0      0        2 
   7  chr7_85063391     ASom    A    T        0      0        2 
   7  chr7_85063391     HCab    A    T        1      2        2 
   7  chr7_85063391     HPrz    A    T        0      0        2 
   7  chr7_85063391     ZBoe    A    T        0      0        2 
   7  chr7_85063391     ZGre    A    T        0      0        2 
   7  chr7_85063391     ZHar    A    T        0      0        2 
   7  chr7_85063391   Sample    A    T        0      0        2 
   7  chr7_85109150     AAsi    C    A        0      0        2 
   7  chr7_85109150     AKia    C    A        0      0        2 
   7  chr7_85109150     AOna    C    A      0.5      1        2 
   7  chr7_85109150     ASom    C    A        0      0        2 
   7  chr7_85109150     HCab    C    A        0      0        2 
   7  chr7_85109150     HPrz    C    A        0      0        2 
   7  chr7_85109150     ZBoe    C    A        0      0        2 
   7  chr7_85109150     ZGre    C    A        0      0        2 
   7  chr7_85109150     ZHar    C    A        0      0        2 
   7  chr7_85109150   Sample    C    A        0      0        2 
   7  chr7_85178466     AAsi    T    A        0      0        2 
   7  chr7_85178466     AKia    T    A        0      0        2 
   7  chr7_85178466     AOna    T    A      0.5      1        2 
   7  chr7_85178466     ASom    T    A        0      0        2 
   7  chr7_85178466     HCab    T    A        0      0        2 
   7  chr7_85178466     HPrz    T    A        0      0        2 
   7  chr7_85178466     ZBoe    T    A        0      0        2 
   7  chr7_85178466     ZGre    T    A        0      0        2 
   7  chr7_85178466     ZHar    T    A        0      0        2 
   7  chr7_85178466   Sample    T    A        0      0        2 
   7  chr7_85192980     AAsi    G    T        0      0        2 
   7  chr7_85192980     AKia    G    T        1      2        2 
   7  chr7_85192980     AOna    G    T        1      2        2 
   7  chr7_85192980     ASom    G    T        0      0        2 
   7  chr7_85192980     HCab    G    T        0      0        2 
   7  chr7_85192980     HPrz    G    T        0      0        2 
   7  chr7_85192980     ZBoe    G    T        0      0        2 
   7  chr7_85192980     ZGre    G    T        0      0        2 
   7  chr7_85192980     ZHar    G    T        0      0        2 
   7  chr7_85192980   Sample    G    T        0      0        2 
   7  chr7_85203984     AAsi    G    T        0      0        2 
   7  chr7_85203984     AKia    G    T      0.5      1        2 
   7  chr7_85203984     AOna    G    T        0      0        2 
   7  chr7_85203984     ASom    G    T        0      0        2 
   7  chr7_85203984     HCab    G    T        0      0        2 
   7  chr7_85203984     HPrz    G    T        0      0        2 
   7  chr7_85203984     ZBoe    G    T        0      0        2 
   7  chr7_85203984     ZGre    G    T        0      0        2 
   7  chr7_85203984     ZHar    G    T        0      0        2 
   7  chr7_85203984   Sample    G    T        0      0        2 
   7  chr7_85223814     AAsi    T    G        0      0        2 
   7  chr7_85223814     AKia    T    G        0      0        2 
   7  chr7_85223814     AOna    T    G        0      0        2 
   7  chr7_85223814     ASom    T    G        0      0        2 
   7  chr7_85223814     HCab    T    G        0      0        2 
   7  chr7_85223814     HPrz    T    G        0      0        2 
   7  chr7_85223814     ZBoe    T    G        0      0        2 
   7  chr7_85223814     ZGre    T    G        0      0        2 
   7  chr7_85223814     ZHar    T    G        1      2        2 
   7  chr7_85223814   Sample    T    G        0      0        2 
   7  chr7_85223969     AAsi    C    A      0.5      1        2 
   7  chr7_85223969     AKia    C    A        0      0        2 
   7  chr7_85223969     AOna    C    A        0      0        2 
   7  chr7_85223969     ASom    C    A        0      0        2 
   7  chr7_85223969     HCab    C    A        0      0        2 
   7  chr7_85223969     HPrz    C    A        0      0        2 
   7  chr7_85223969     ZBoe    C    A        0      0        2 
   7  chr7_85223969     ZGre    C    A        0      0        2 
   7  chr7_85223969     ZHar    C    A        0      0        2 
   7  chr7_85223969   Sample    C    A        0      0        2 
   7  chr7_85227244     AAsi    A    C        0      0        2 
   7  chr7_85227244     AKia    A    C        0      0        2 
   7  chr7_85227244     AOna    A    C      0.5      1        2 
   7  chr7_85227244     ASom    A    C        0      0        2 
   7  chr7_85227244     HCab    A    C        0      0        2 
   7  chr7_85227244     HPrz    A    C        0      0        2 
   7  chr7_85227244     ZBoe    A    C        0      0        2 
   7  chr7_85227244     ZGre    A    C        0      0        2 
   7  chr7_85227244     ZHar    A    C        0      0        2 
   7  chr7_85227244   Sample    A    C        0      0        2 
   7  chr7_85255468     AAsi    A    C        0      0        2 
   7  chr7_85255468     AKia    A    C        0      0        2 
   7  chr7_85255468     AOna    A    C        0      0        2 
   7  chr7_85255468     ASom    A    C        0      0        2 
   7  chr7_85255468     HCab    A    C        0      0        2 
   7  chr7_85255468     HPrz    A    C        0      0        2 
   7  chr7_85255468     ZBoe    A    C      0.5      1        2 
   7  chr7_85255468     ZGre    A    C        0      0        2 
   7  chr7_85255468     ZHar    A    C        0      0        2 
   7  chr7_85255468   Sample    A    C        0      0        2 
   7  chr7_85266696     AAsi    A    C        0      0        2 
   7  chr7_85266696     AKia    A    C        0      0        2 
   7  chr7_85266696     AOna    A    C      0.5      1        2 
   7  chr7_85266696     ASom    A    C        0      0        2 
   7  chr7_85266696     HCab    A    C        0      0        2 
   7  chr7_85266696     HPrz    A    C        0      0        2 
   7  chr7_85266696     ZBoe    A    C        0      0        2 
   7  chr7_85266696     ZGre    A    C        0      0        2 
   7  chr7_85266696     ZHar    A    C        0      0        2 
   7  chr7_85266696   Sample    A    C        0      0        2 
   7  chr7_85310408     AAsi    T    A        0      0        2 
   7  chr7_85310408     AKia    T    A        0      0        2 
   7  chr7_85310408     AOna    T    A        0      0        2 
   7  chr7_85310408     ASom    T    A        0      0        2 
   7  chr7_85310408     HCab    T    A        0      0        2 
   7  chr7_85310408     HPrz    T    A        0      0        2 
   7  chr7_85310408     ZBoe    T    A      0.5      1        2 
   7  chr7_85310408     ZGre    T    A        0      0        2 
   7  chr7_85310408     ZHar    T    A        0      0        2 
   7  chr7_85310408   Sample    T    A        0      0        2 
   7  chr7_85325751     AAsi    G    C      0.5      1        2 
   7  chr7_85325751     AKia    G    C        0      0        2 
   7  chr7_85325751     AOna    G    C        0      0        2 
   7  chr7_85325751     ASom    G    C        0      0        2 
   7  chr7_85325751     HCab    G    C        0      0        2 
   7  chr7_85325751     HPrz    G    C        0      0        2 
   7  chr7_85325751     ZBoe    G    C        0      0        2 
   7  chr7_85325751     ZGre    G    C        0      0        2 
   7  chr7_85325751     ZHar    G    C        0      0        2 
   7  chr7_85325751   Sample    G    C        0      0        2 
   7  chr7_85332802     AAsi    C    A        0      0        2 
   7  chr7_85332802     AKia    C    A        0      0        2 
   7  chr7_85332802     AOna    C    A        0      0        2 
   7  chr7_85332802     ASom    C    A        0      0        2 
   7  chr7_85332802     HCab    C    A        0      0        2 
   7  chr7_85332802     HPrz    C    A        0      0        2 
   7  chr7_85332802     ZBoe    C    A        0      0        2 
   7  chr7_85332802     ZGre    C    A      0.5      1        2 
   7  chr7_85332802     ZHar    C    A        0      0        2 
   7  chr7_85332802   Sample    C    A        0      0        2 
   7  chr7_85353401     AAsi    A    T        0      0        2 
   7  chr7_85353401     AKia    A    T        1      2        2 
   7  chr7_85353401     AOna    A    T        0      0        2 
   7  chr7_85353401     ASom    A    T        0      0        2 
   7  chr7_85353401     HCab    A    T        0      0        2 
   7  chr7_85353401     HPrz    A    T        0      0        2 
   7  chr7_85353401     ZBoe    A    T        0      0        2 
   7  chr7_85353401     ZGre    A    T        0      0        2 
   7  chr7_85353401     ZHar    A    T        0      0        2 
   7  chr7_85353401   Sample    A    T        0      0        2 
   7  chr7_85374661     AAsi    C    G        0      0        2 
   7  chr7_85374661     AKia    C    G        0      0        2 
   7  chr7_85374661     AOna    C    G        0      0        2 
   7  chr7_85374661     ASom    C    G        0      0        2 
   7  chr7_85374661     HCab    C    G        0      0        2 
   7  chr7_85374661     HPrz    C    G        0      0        2 
   7  chr7_85374661     ZBoe    C    G        0      0        2 
   7  chr7_85374661     ZGre    C    G        0      0        2 
   7  chr7_85374661     ZHar    C    G        1      2        2 
   7  chr7_85374661   Sample    C    G        0      0        2 
   7  chr7_85385202     AAsi    T    A        0      0        2 
   7  chr7_85385202     AKia    T    A        0      0        2 
   7  chr7_85385202     AOna    T    A        0      0        2 
   7  chr7_85385202     ASom    T    A        0      0        2 
   7  chr7_85385202     HCab    T    A        1      2        2 
   7  chr7_85385202     HPrz    T    A        1      2        2 
   7  chr7_85385202     ZBoe    T    A        0      0        2 
   7  chr7_85385202     ZGre    T    A        0      0        2 
   7  chr7_85385202     ZHar    T    A        0      0        2 
   7  chr7_85385202   Sample    T    A        1      2        2 
   7  chr7_85387409     AAsi    G    T        0      0        2 
   7  chr7_85387409     AKia    G    T        0      0        2 
   7  chr7_85387409     AOna    G    T      0.5      1        2 
   7  chr7_85387409     ASom    G    T        0      0        2 
   7  chr7_85387409     HCab    G    T        0      0        2 
   7  chr7_85387409     HPrz    G    T        0      0        2 
   7  chr7_85387409     ZBoe    G    T        0      0        2 
   7  chr7_85387409     ZGre    G    T        0      0        2 
   7  chr7_85387409     ZHar    G    T        0      0        2 
   7  chr7_85387409   Sample    G    T        0      0        2 
   7  chr7_85388741     AAsi    G    T        0      0        2 
   7  chr7_85388741     AKia    G    T        0      0        2 
   7  chr7_85388741     AOna    G    T        0      0        2 
   7  chr7_85388741     ASom    G    T        0      0        2 
   7  chr7_85388741     HCab    G    T        0      0        2 
   7  chr7_85388741     HPrz    G    T        0      0        2 
   7  chr7_85388741     ZBoe    G    T      0.5      1        2 
   7  chr7_85388741     ZGre    G    T        0      0        2 
   7  chr7_85388741     ZHar    G    T        0      0        2 
   7  chr7_85388741   Sample    G    T        0      0        2 
   7  chr7_85390231     AAsi    C    A        0      0        2 
   7  chr7_85390231     AKia    C    A        0      0        2 
   7  chr7_85390231     AOna    C    A        0      0        2 
   7  chr7_85390231     ASom    C    A        0      0        2 
   7  chr7_85390231     HCab    C    A      0.5      1        2 
   7  chr7_85390231     HPrz    C    A      0.5      1        2 
   7  chr7_85390231     ZBoe    C    A        0      0        2 
   7  chr7_85390231     ZGre    C    A        0      0        2 
   7  chr7_85390231     ZHar    C    A        0      0        2 
   7  chr7_85390231   Sample    C    A        1      2        2 
   7  chr7_85401673     AAsi    A    C        0      0        2 
   7  chr7_85401673     AKia    A    C        0      0        2 
   7  chr7_85401673     AOna    A    C        0      0        2 
   7  chr7_85401673     ASom    A    C        0      0        2 
   7  chr7_85401673     HCab    A    C        1      2        2 
   7  chr7_85401673     HPrz    A    C        1      2        2 
   7  chr7_85401673     ZBoe    A    C        0      0        2 
   7  chr7_85401673     ZGre    A    C        0      0        2 
   7  chr7_85401673     ZHar    A    C        0      0        2 
   7  chr7_85401673   Sample    A    C        1      2        2 
   7  chr7_85478133     AAsi    T    A      0.5      1        2 
   7  chr7_85478133     AKia    T    A        0      0        2 
   7  chr7_85478133     AOna    T    A        0      0        2 
   7  chr7_85478133     ASom    T    A        0      0        2 
   7  chr7_85478133     HCab    T    A        0      0        2 
   7  chr7_85478133     HPrz    T    A        0      0        2 
   7  chr7_85478133     ZBoe    T    A        0      0        2 
   7  chr7_85478133     ZGre    T    A        0      0        2 
   7  chr7_85478133     ZHar    T    A        0      0        2 
   7  chr7_85478133   Sample    T    A        0      0        2 
   7  chr7_85498761     AAsi    A    T        0      0        2 
   7  chr7_85498761     AKia    A    T        0      0        2 
   7  chr7_85498761     AOna    A    T        0      0        2 
   7  chr7_85498761     ASom    A    T        1      2        2 
   7  chr7_85498761     HCab    A    T        0      0        2 
   7  chr7_85498761     HPrz    A    T        0      0        2 
   7  chr7_85498761     ZBoe    A    T        0      0        2 
   7  chr7_85498761     ZGre    A    T        0      0        2 
   7  chr7_85498761     ZHar    A    T        0      0        2 
   7  chr7_85498761   Sample    A    T        0      0        2 
   7  chr7_85501626     AAsi    A    C        0      0        2 
   7  chr7_85501626     AKia    A    C        0      0        2 
   7  chr7_85501626     AOna    A    C        0      0        2 
   7  chr7_85501626     ASom    A    C        1      2        2 
   7  chr7_85501626     HCab    A    C        0      0        2 
   7  chr7_85501626     HPrz    A    C        0      0        2 
   7  chr7_85501626     ZBoe    A    C        0      0        2 
   7  chr7_85501626     ZGre    A    C        0      0        2 
   7  chr7_85501626     ZHar    A    C        0      0        2 
   7  chr7_85501626   Sample    A    C        0      0        2 
   7  chr7_85529755     AAsi    T    G        0      0        2 
   7  chr7_85529755     AKia    T    G        0      0        2 
   7  chr7_85529755     AOna    T    G        0      0        2 
   7  chr7_85529755     ASom    T    G        0      0        2 
   7  chr7_85529755     HCab    T    G        1      2        2 
   7  chr7_85529755     HPrz    T    G        1      2        2 
   7  chr7_85529755     ZBoe    T    G        0      0        2 
   7  chr7_85529755     ZGre    T    G        0      0        2 
   7  chr7_85529755     ZHar    T    G        0      0        2 
   7  chr7_85529755   Sample    T    G        1      2        2 
   7  chr7_85569199     AAsi    C    G        0      0        2 
   7  chr7_85569199     AKia    C    G        1      2        2 
   7  chr7_85569199     AOna    C    G        1      2        2 
   7  chr7_85569199     ASom    C    G        0      0        2 
   7  chr7_85569199     HCab    C    G        0      0        2 
   7  chr7_85569199     HPrz    C    G        0      0        2 
   7  chr7_85569199     ZBoe    C    G        0      0        2 
   7  chr7_85569199     ZGre    C    G        0      0        2 
   7  chr7_85569199     ZHar    C    G        0      0        2 
   7  chr7_85569199   Sample    C    G        0      0        2 
   7  chr7_85588515     AAsi    G    T        0      0        2 
   7  chr7_85588515     AKia    G    T        0      0        2 
   7  chr7_85588515     AOna    G    T      0.5      1        2 
   7  chr7_85588515     ASom    G    T        0      0        2 
   7  chr7_85588515     HCab    G    T        0      0        2 
   7  chr7_85588515     HPrz    G    T        0      0        2 
   7  chr7_85588515     ZBoe    G    T        0      0        2 
   7  chr7_85588515     ZGre    G    T        0      0        2 
   7  chr7_85588515     ZHar    G    T        0      0        2 
   7  chr7_85588515   Sample    G    T        0      0        2 
   7  chr7_85625626     AAsi    G    C        0      0        2 
   7  chr7_85625626     AKia    G    C        0      0        2 
   7  chr7_85625626     AOna    G    C        0      0        2 
   7  chr7_85625626     ASom    G    C        0      0        2 
   7  chr7_85625626     HCab    G    C        0      0        2 
   7  chr7_85625626     HPrz    G    C        0      0        2 
   7  chr7_85625626     ZBoe    G    C        0      0        2 
   7  chr7_85625626     ZGre    G    C        1      2        2 
   7  chr7_85625626     ZHar    G    C        0      0        2 
   7  chr7_85625626   Sample    G    C        0      0        2 
   7  chr7_85638639     AAsi    A    C        0      0        2 
   7  chr7_85638639     AKia    A    C        0      0        2 
   7  chr7_85638639     AOna    A    C        0      0        2 
   7  chr7_85638639     ASom    A    C        0      0        2 
   7  chr7_85638639     HCab    A    C        0      0        2 
   7  chr7_85638639     HPrz    A    C        0      0        2 
   7  chr7_85638639     ZBoe    A    C        1      2        2 
   7  chr7_85638639     ZGre    A    C        0      0        2 
   7  chr7_85638639     ZHar    A    C        0      0        2 
   7  chr7_85638639   Sample    A    C        0      0        2 
   7  chr7_85655008     AAsi    C    A        0      0        2 
   7  chr7_85655008     AKia    C    A        0      0        2 
   7  chr7_85655008     AOna    C    A        1      2        2 
   7  chr7_85655008     ASom    C    A        0      0        2 
   7  chr7_85655008     HCab    C    A        0      0        2 
   7  chr7_85655008     HPrz    C    A        0      0        2 
   7  chr7_85655008     ZBoe    C    A        0      0        2 
   7  chr7_85655008     ZGre    C    A        0      0        2 
   7  chr7_85655008     ZHar    C    A        0      0        2 
   7  chr7_85655008   Sample    C    A        0      0        2 
   7  chr7_85702842     AAsi    T    G        1      2        2 
   7  chr7_85702842     AKia    T    G        0      0        2 
   7  chr7_85702842     AOna    T    G        0      0        2 
   7  chr7_85702842     ASom    T    G        0      0        2 
   7  chr7_85702842     HCab    T    G        0      0        2 
   7  chr7_85702842     HPrz    T    G        0      0        2 
   7  chr7_85702842     ZBoe    T    G        0      0        2 
   7  chr7_85702842     ZGre    T    G        0      0        2 
   7  chr7_85702842     ZHar    T    G        0      0        2 
   7  chr7_85702842   Sample    T    G        0      0        2 
   7  chr7_85702879     AAsi    T    G        0      0        2 
   7  chr7_85702879     AKia    T    G        0      0        2 
   7  chr7_85702879     AOna    T    G        0      0        2 
   7  chr7_85702879     ASom    T    G        0      0        2 
   7  chr7_85702879     HCab    T    G        0      0        2 
   7  chr7_85702879     HPrz    T    G      0.5      1        2 
   7  chr7_85702879     ZBoe    T    G        0      0        2 
   7  chr7_85702879     ZGre    T    G        0      0        2 
   7  chr7_85702879     ZHar    T    G        0      0        2 
   7  chr7_85702879   Sample    T    G        0      0        2 
   7  chr7_85703486     AAsi    T    G        0      0        2 
   7  chr7_85703486     AKia    T    G        0      0        2 
   7  chr7_85703486     AOna    T    G        0      0        2 
   7  chr7_85703486     ASom    T    G        0      0        2 
   7  chr7_85703486     HCab    T    G      0.5      1        2 
   7  chr7_85703486     HPrz    T    G        0      0        2 
   7  chr7_85703486     ZBoe    T    G        0      0        2 
   7  chr7_85703486     ZGre    T    G        0      0        2 
   7  chr7_85703486     ZHar    T    G        0      0        2 
   7  chr7_85703486   Sample    T    G        1      2        2 
   7  chr7_85703513     AAsi    A    C        1      2        2 
   7  chr7_85703513     AKia    A    C        0      0        2 
   7  chr7_85703513     AOna    A    C        0      0        2 
   7  chr7_85703513     ASom    A    C        1      2        2 
   7  chr7_85703513     HCab    A    C        0      0        2 
   7  chr7_85703513     HPrz    A    C        0      0        2 
   7  chr7_85703513     ZBoe    A    C        0      0        2 
   7  chr7_85703513     ZGre    A    C        0      0        2 
   7  chr7_85703513     ZHar    A    C        0      0        2 
   7  chr7_85703513   Sample    A    C        0      0        2 
   7  chr7_85710456     AAsi    C    G        0      0        2 
   7  chr7_85710456     AKia    C    G        0      0        2 
   7  chr7_85710456     AOna    C    G        0      0        2 
   7  chr7_85710456     ASom    C    G        0      0        2 
   7  chr7_85710456     HCab    C    G        1      2        2 
   7  chr7_85710456     HPrz    C    G        1      2        2 
   7  chr7_85710456     ZBoe    C    G        0      0        2 
   7  chr7_85710456     ZGre    C    G        0      0        2 
   7  chr7_85710456     ZHar    C    G        0      0        2 
   7  chr7_85710456   Sample    C    G        1      2        2 
   7  chr7_85715081     AAsi    C    A        0      0        2 
   7  chr7_85715081     AKia    C    A        0      0        2 
   7  chr7_85715081     AOna    C    A        0      0        2 
   7  chr7_85715081     ASom    C    A        0      0        2 
   7  chr7_85715081     HCab    C    A        1      2        2 
   7  chr7_85715081     HPrz    C    A        1      2        2 
   7  chr7_85715081     ZBoe    C    A        0      0        2 
   7  chr7_85715081     ZGre    C    A        0      0        2 
   7  chr7_85715081     ZHar    C    A        0      0        2 
   7  chr7_85715081   Sample    C    A        1      2        2 
   7  chr7_85715783     AAsi    G    T        0      0        2 
   7  chr7_85715783     AKia    G    T        0      0        2 
   7  chr7_85715783     AOna    G    T        1      2        2 
   7  chr7_85715783     ASom    G    T        0      0        2 
   7  chr7_85715783     HCab    G    T        0      0        2 
   7  chr7_85715783     HPrz    G    T        0      0        2 
   7  chr7_85715783     ZBoe    G    T        0      0        2 
   7  chr7_85715783     ZGre    G    T        0      0        2 
   7  chr7_85715783     ZHar    G    T        0      0        2 
   7  chr7_85715783   Sample    G    T        0      0        2 
   7  chr7_85753836     AAsi    G    C        0      0        2 
   7  chr7_85753836     AKia    G    C        0      0        2 
   7  chr7_85753836     AOna    G    C        0      0        2 
   7  chr7_85753836     ASom    G    C        0      0        2 
   7  chr7_85753836     HCab    G    C        1      2        2 
   7  chr7_85753836     HPrz    G    C        1      2        2 
   7  chr7_85753836     ZBoe    G    C        0      0        2 
   7  chr7_85753836     ZGre    G    C        0      0        2 
   7  chr7_85753836     ZHar    G    C        0      0        2 
   7  chr7_85753836   Sample    G    C        1      2        2 
   7  chr7_85764722     AAsi    T    G        0      0        2 
   7  chr7_85764722     AKia    T    G        0      0        2 
   7  chr7_85764722     AOna    T    G        0      0        2 
   7  chr7_85764722     ASom    T    G        0      0        2 
   7  chr7_85764722     HCab    T    G        1      2        2 
   7  chr7_85764722     HPrz    T    G        1      2        2 
   7  chr7_85764722     ZBoe    T    G        0      0        2 
   7  chr7_85764722     ZGre    T    G        0      0        2 
   7  chr7_85764722     ZHar    T    G        0      0        2 
   7  chr7_85764722   Sample    T    G        1      2        2 
   7  chr7_85769362     AAsi    G    C        0      0        2 
   7  chr7_85769362     AKia    G    C        0      0        2 
   7  chr7_85769362     AOna    G    C        0      0        2 
   7  chr7_85769362     ASom    G    C        0      0        2 
   7  chr7_85769362     HCab    G    C        1      2        2 
   7  chr7_85769362     HPrz    G    C        1      2        2 
   7  chr7_85769362     ZBoe    G    C        0      0        2 
   7  chr7_85769362     ZGre    G    C        0      0        2 
   7  chr7_85769362     ZHar    G    C        0      0        2 
   7  chr7_85769362   Sample    G    C        1      2        2 
   7  chr7_85772936     AAsi    G    C        0      0        2 
   7  chr7_85772936     AKia    G    C        0      0        2 
   7  chr7_85772936     AOna    G    C        0      0        2 
   7  chr7_85772936     ASom    G    C        0      0        2 
   7  chr7_85772936     HCab    G    C      0.5      1        2 
   7  chr7_85772936     HPrz    G    C        0      0        2 
   7  chr7_85772936     ZBoe    G    C        0      0        2 
   7  chr7_85772936     ZGre    G    C        0      0        2 
   7  chr7_85772936     ZHar    G    C        0      0        2 
   7  chr7_85772936   Sample    G    C        0      0        2 
   7  chr7_85774159     AAsi    T    A        0      0        2 
   7  chr7_85774159     AKia    T    A        0      0        2 
   7  chr7_85774159     AOna    T    A        0      0        2 
   7  chr7_85774159     ASom    T    A        0      0        2 
   7  chr7_85774159     HCab    T    A        1      2        2 
   7  chr7_85774159     HPrz    T    A        1      2        2 
   7  chr7_85774159     ZBoe    T    A        0      0        2 
   7  chr7_85774159     ZGre    T    A        0      0        2 
   7  chr7_85774159     ZHar    T    A        0      0        2 
   7  chr7_85774159   Sample    T    A        1      2        2 
   7  chr7_85777058     AAsi    C    A        0      0        2 
   7  chr7_85777058     AKia    C    A        0      0        2 
   7  chr7_85777058     AOna    C    A        0      0        2 
   7  chr7_85777058     ASom    C    A        0      0        2 
   7  chr7_85777058     HCab    C    A        1      2        2 
   7  chr7_85777058     HPrz    C    A        1      2        2 
   7  chr7_85777058     ZBoe    C    A        0      0        2 
   7  chr7_85777058     ZGre    C    A        0      0        2 
   7  chr7_85777058     ZHar    C    A        0      0        2 
   7  chr7_85777058   Sample    C    A        1      2        2 
   7  chr7_85782856     AAsi    C    G        0      0        2 
   7  chr7_85782856     AKia    C    G        0      0        2 
   7  chr7_85782856     AOna    C    G      0.5      1        2 
   7  chr7_85782856     ASom    C    G        0      0        2 
   7  chr7_85782856     HCab    C    G        0      0        2 
   7  chr7_85782856     HPrz    C    G        0      0        2 
   7  chr7_85782856     ZBoe    C    G        0      0        2 
   7  chr7_85782856     ZGre    C    G        0      0        2 
   7  chr7_85782856     ZHar    C    G        0      0        2 
   7  chr7_85782856   Sample    C    G        0      0        2 
   7  chr7_85837858     AAsi    A    C        0      0        2 
   7  chr7_85837858     AKia    A    C        0      0        2 
   7  chr7_85837858     AOna    A    C        0      0        2 
   7  chr7_85837858     ASom    A    C        0      0        2 
   7  chr7_85837858     HCab    A    C        1      2        2 
   7  chr7_85837858     HPrz    A    C        1      2        2 
   7  chr7_85837858     ZBoe    A    C        0      0        2 
   7  chr7_85837858     ZGre    A    C        0      0        2 
   7  chr7_85837858     ZHar    A    C        0      0        2 
   7  chr7_85837858   Sample    A    C        1      2        2 
   7  chr7_85856983     AAsi    T    G        0      0        2 
   7  chr7_85856983     AKia    T    G        0      0        2 
   7  chr7_85856983     AOna    T    G        0      0        2 
   7  chr7_85856983     ASom    T    G        0      0        2 
   7  chr7_85856983     HCab    T    G      0.5      1        2 
   7  chr7_85856983     HPrz    T    G        0      0        2 
   7  chr7_85856983     ZBoe    T    G        0      0        2 
   7  chr7_85856983     ZGre    T    G        0      0        2 
   7  chr7_85856983     ZHar    T    G        0      0        2 
   7  chr7_85856983   Sample    T    G        0      0        2 
   7  chr7_85860547     AAsi    T    G        0      0        2 
   7  chr7_85860547     AKia    T    G        0      0        2 
   7  chr7_85860547     AOna    T    G        0      0        2 
   7  chr7_85860547     ASom    T    G        0      0        2 
   7  chr7_85860547     HCab    T    G      0.5      1        2 
   7  chr7_85860547     HPrz    T    G        0      0        2 
   7  chr7_85860547     ZBoe    T    G        0      0        2 
   7  chr7_85860547     ZGre    T    G        0      0        2 
   7  chr7_85860547     ZHar    T    G        0      0        2 
   7  chr7_85860547   Sample    T    G        0      0        2 
   7  chr7_85890471     AAsi    G    C        0      0        2 
   7  chr7_85890471     AKia    G    C        0      0        2 
   7  chr7_85890471     AOna    G    C        0      0        2 
   7  chr7_85890471     ASom    G    C        0      0        2 
   7  chr7_85890471     HCab    G    C        1      2        2 
   7  chr7_85890471     HPrz    G    C        1      2        2 
   7  chr7_85890471     ZBoe    G    C        0      0        2 
   7  chr7_85890471     ZGre    G    C        0      0        2 
   7  chr7_85890471     ZHar    G    C        0      0        2 
   7  chr7_85890471   Sample    G    C        1      2        2 
   7  chr7_85891283     AAsi    G    C        0      0        2 
   7  chr7_85891283     AKia    G    C        0      0        2 
   7  chr7_85891283     AOna    G    C        0      0        2 
   7  chr7_85891283     ASom    G    C        0      0        2 
   7  chr7_85891283     HCab    G    C        1      2        2 
   7  chr7_85891283     HPrz    G    C        1      2        2 
   7  chr7_85891283     ZBoe    G    C        0      0        2 
   7  chr7_85891283     ZGre    G    C        0      0        2 
   7  chr7_85891283     ZHar    G    C        0      0        2 
   7  chr7_85891283   Sample    G    C        1      2        2 
   7  chr7_85912478     AAsi    G    T        0      0        2 
   7  chr7_85912478     AKia    G    T        0      0        2 
   7  chr7_85912478     AOna    G    T        0      0        2 
   7  chr7_85912478     ASom    G    T        0      0        2 
   7  chr7_85912478     HCab    G    T        0      0        2 
   7  chr7_85912478     HPrz    G    T        0      0        2 
   7  chr7_85912478     ZBoe    G    T        0      0        2 
   7  chr7_85912478     ZGre    G    T        1      2        2 
   7  chr7_85912478     ZHar    G    T        1      2        2 
   7  chr7_85912478   Sample    G    T        0      0        2 
   7  chr7_85948215     AAsi    C    A        0      0        2 
   7  chr7_85948215     AKia    C    A        0      0        2 
   7  chr7_85948215     AOna    C    A      0.5      1        2 
   7  chr7_85948215     ASom    C    A        0      0        2 
   7  chr7_85948215     HCab    C    A        0      0        2 
   7  chr7_85948215     HPrz    C    A        0      0        2 
   7  chr7_85948215     ZBoe    C    A        0      0        2 
   7  chr7_85948215     ZGre    C    A        0      0        2 
   7  chr7_85948215     ZHar    C    A        0      0        2 
   7  chr7_85948215   Sample    C    A        0      0        2 
   7  chr7_85974053     AAsi    G    C        0      0        2 
   7  chr7_85974053     AKia    G    C        0      0        2 
   7  chr7_85974053     AOna    G    C        0      0        2 
   7  chr7_85974053     ASom    G    C        0      0        2 
   7  chr7_85974053     HCab    G    C        1      2        2 
   7  chr7_85974053     HPrz    G    C      0.5      1        2 
   7  chr7_85974053     ZBoe    G    C        0      0        2 
   7  chr7_85974053     ZGre    G    C        0      0        2 
   7  chr7_85974053     ZHar    G    C        0      0        2 
   7  chr7_85974053   Sample    G    C        1      2        2 
   7  chr7_85990910     AAsi    T    G        1      2        2 
   7  chr7_85990910     AKia    T    G        0      0        2 
   7  chr7_85990910     AOna    T    G        0      0        2 
   7  chr7_85990910     ASom    T    G        1      2        2 
   7  chr7_85990910     HCab    T    G        0      0        2 
   7  chr7_85990910     HPrz    T    G        0      0        2 
   7  chr7_85990910     ZBoe    T    G        0      0        2 
   7  chr7_85990910     ZGre    T    G        0      0        2 
   7  chr7_85990910     ZHar    T    G        0      0        2 
   7  chr7_85990910   Sample    T    G        0      0        2 
   7  chr7_86003085     AAsi    G    C        0      0        2 
   7  chr7_86003085     AKia    G    C        0      0        2 
   7  chr7_86003085     AOna    G    C      0.5      1        2 
   7  chr7_86003085     ASom    G    C        0      0        2 
   7  chr7_86003085     HCab    G    C        0      0        2 
   7  chr7_86003085     HPrz    G    C        0      0        2 
   7  chr7_86003085     ZBoe    G    C        0      0        2 
   7  chr7_86003085     ZGre    G    C        0      0        2 
   7  chr7_86003085     ZHar    G    C        0      0        2 
   7  chr7_86003085   Sample    G    C        0      0        2 
   7  chr7_86009739     AAsi    T    G      0.5      1        2 
   7  chr7_86009739     AKia    T    G        0      0        2 
   7  chr7_86009739     AOna    T    G        0      0        2 
   7  chr7_86009739     ASom    T    G        0      0        2 
   7  chr7_86009739     HCab    T    G        0      0        2 
   7  chr7_86009739     HPrz    T    G        0      0        2 
   7  chr7_86009739     ZBoe    T    G        0      0        2 
   7  chr7_86009739     ZGre    T    G        0      0        2 
   7  chr7_86009739     ZHar    T    G        0      0        2 
   7  chr7_86009739   Sample    T    G        0      0        2 
   7  chr7_86013107     AAsi    T    G        0      0        2 
   7  chr7_86013107     AKia    T    G        0      0        2 
   7  chr7_86013107     AOna    T    G        0      0        2 
   7  chr7_86013107     ASom    T    G        0      0        2 
   7  chr7_86013107     HCab    T    G        1      2        2 
   7  chr7_86013107     HPrz    T    G        1      2        2 
   7  chr7_86013107     ZBoe    T    G        0      0        2 
   7  chr7_86013107     ZGre    T    G        0      0        2 
   7  chr7_86013107     ZHar    T    G        0      0        2 
   7  chr7_86013107   Sample    T    G        1      2        2 
   7  chr7_86013536     AAsi    T    A        1      2        2 
   7  chr7_86013536     AKia    T    A        0      0        2 
   7  chr7_86013536     AOna    T    A        0      0        2 
   7  chr7_86013536     ASom    T    A        1      2        2 
   7  chr7_86013536     HCab    T    A        0      0        2 
   7  chr7_86013536     HPrz    T    A        0      0        2 
   7  chr7_86013536     ZBoe    T    A        0      0        2 
   7  chr7_86013536     ZGre    T    A        0      0        2 
   7  chr7_86013536     ZHar    T    A        0      0        2 
   7  chr7_86013536   Sample    T    A        0      0        2 
   7  chr7_86020372     AAsi    C    G        0      0        2 
   7  chr7_86020372     AKia    C    G        1      2        2 
   7  chr7_86020372     AOna    C    G        0      0        2 
   7  chr7_86020372     ASom    C    G        0      0        2 
   7  chr7_86020372     HCab    C    G        0      0        2 
   7  chr7_86020372     HPrz    C    G        0      0        2 
   7  chr7_86020372     ZBoe    C    G        0      0        2 
   7  chr7_86020372     ZGre    C    G        0      0        2 
   7  chr7_86020372     ZHar    C    G        0      0        2 
   7  chr7_86020372   Sample    C    G        0      0        2 
   7  chr7_86024536     AAsi    C    G        0      0        2 
   7  chr7_86024536     AKia    C    G        0      0        2 
   7  chr7_86024536     AOna    C    G        0      0        2 
   7  chr7_86024536     ASom    C    G        0      0        2 
   7  chr7_86024536     HCab    C    G        1      2        2 
   7  chr7_86024536     HPrz    C    G        1      2        2 
   7  chr7_86024536     ZBoe    C    G        0      0        2 
   7  chr7_86024536     ZGre    C    G        0      0        2 
   7  chr7_86024536     ZHar    C    G        0      0        2 
   7  chr7_86024536   Sample    C    G        1      2        2 
   7  chr7_86025697     AAsi    T    G        0      0        2 
   7  chr7_86025697     AKia    T    G        0      0        2 
   7  chr7_86025697     AOna    T    G        0      0        2 
   7  chr7_86025697     ASom    T    G        0      0        2 
   7  chr7_86025697     HCab    T    G        0      0        2 
   7  chr7_86025697     HPrz    T    G        0      0        2 
   7  chr7_86025697     ZBoe    T    G        0      0        2 
   7  chr7_86025697     ZGre    T    G        1      2        2 
   7  chr7_86025697     ZHar    T    G        0      0        2 
   7  chr7_86025697   Sample    T    G        0      0        2 
   7  chr7_86036269     AAsi    C    G        0      0        2 
   7  chr7_86036269     AKia    C    G        0      0        2 
   7  chr7_86036269     AOna    C    G        0      0        2 
   7  chr7_86036269     ASom    C    G        0      0        2 
   7  chr7_86036269     HCab    C    G        1      2        2 
   7  chr7_86036269     HPrz    C    G        1      2        2 
   7  chr7_86036269     ZBoe    C    G        0      0        2 
   7  chr7_86036269     ZGre    C    G        0      0        2 
   7  chr7_86036269     ZHar    C    G        0      0        2 
   7  chr7_86036269   Sample    C    G        1      2        2 
   7  chr7_86046232     AAsi    C    A        0      0        2 
   7  chr7_86046232     AKia    C    A        0      0        2 
   7  chr7_86046232     AOna    C    A      0.5      1        2 
   7  chr7_86046232     ASom    C    A        0      0        2 
   7  chr7_86046232     HCab    C    A        0      0        2 
   7  chr7_86046232     HPrz    C    A        0      0        2 
   7  chr7_86046232     ZBoe    C    A        0      0        2 
   7  chr7_86046232     ZGre    C    A        0      0        2 
   7  chr7_86046232     ZHar    C    A        0      0        2 
   7  chr7_86046232   Sample    C    A        0      0        2 
   7  chr7_86050011     AAsi    G    C        1      2        2 
   7  chr7_86050011     AKia    G    C        0      0        2 
   7  chr7_86050011     AOna    G    C        0      0        2 
   7  chr7_86050011     ASom    G    C        1      2        2 
   7  chr7_86050011     HCab    G    C        0      0        2 
   7  chr7_86050011     HPrz    G    C        0      0        2 
   7  chr7_86050011     ZBoe    G    C        0      0        2 
   7  chr7_86050011     ZGre    G    C        0      0        2 
   7  chr7_86050011     ZHar    G    C        0      0        2 
   7  chr7_86050011   Sample    G    C        0      0        2 
   7  chr7_86051152     AAsi    C    G        1      2        2 
   7  chr7_86051152     AKia    C    G        0      0        2 
   7  chr7_86051152     AOna    C    G        0      0        2 
   7  chr7_86051152     ASom    C    G        1      2        2 
   7  chr7_86051152     HCab    C    G        0      0        2 
   7  chr7_86051152     HPrz    C    G        0      0        2 
   7  chr7_86051152     ZBoe    C    G        0      0        2 
   7  chr7_86051152     ZGre    C    G        0      0        2 
   7  chr7_86051152     ZHar    C    G        0      0        2 
   7  chr7_86051152   Sample    C    G        0      0        2 
   7  chr7_86054320     AAsi    C    A        0      0        2 
   7  chr7_86054320     AKia    C    A        0      0        2 
   7  chr7_86054320     AOna    C    A        1      2        2 
   7  chr7_86054320     ASom    C    A        0      0        2 
   7  chr7_86054320     HCab    C    A        0      0        2 
   7  chr7_86054320     HPrz    C    A        0      0        2 
   7  chr7_86054320     ZBoe    C    A        0      0        2 
   7  chr7_86054320     ZGre    C    A        0      0        2 
   7  chr7_86054320     ZHar    C    A        0      0        2 
   7  chr7_86054320   Sample    C    A        0      0        2 
   7  chr7_86061149     AAsi    C    G        0      0        2 
   7  chr7_86061149     AKia    C    G        0      0        2 
   7  chr7_86061149     AOna    C    G      0.5      1        2 
   7  chr7_86061149     ASom    C    G        0      0        2 
   7  chr7_86061149     HCab    C    G        0      0        2 
   7  chr7_86061149     HPrz    C    G        0      0        2 
   7  chr7_86061149     ZBoe    C    G        0      0        2 
   7  chr7_86061149     ZGre    C    G        0      0        2 
   7  chr7_86061149     ZHar    C    G        0      0        2 
   7  chr7_86061149   Sample    C    G        0      0        2 
   7  chr7_86062445     AAsi    A    T        0      0        2 
   7  chr7_86062445     AKia    A    T        0      0        2 
   7  chr7_86062445     AOna    A    T      0.5      1        2 
   7  chr7_86062445     ASom    A    T        0      0        2 
   7  chr7_86062445     HCab    A    T        0      0        2 
   7  chr7_86062445     HPrz    A    T        0      0        2 
   7  chr7_86062445     ZBoe    A    T        0      0        2 
   7  chr7_86062445     ZGre    A    T        0      0        2 
   7  chr7_86062445     ZHar    A    T        0      0        2 
   7  chr7_86062445   Sample    A    T        0      0        2 
   7  chr7_86073401     AAsi    C    A        0      0        2 
   7  chr7_86073401     AKia    C    A        0      0        2 
   7  chr7_86073401     AOna    C    A        0      0        2 
   7  chr7_86073401     ASom    C    A        0      0        2 
   7  chr7_86073401     HCab    C    A        0      0        2 
   7  chr7_86073401     HPrz    C    A        0      0        2 
   7  chr7_86073401     ZBoe    C    A        0      0        2 
   7  chr7_86073401     ZGre    C    A        0      0        2 
   7  chr7_86073401     ZHar    C    A        1      2        2 
   7  chr7_86073401   Sample    C    A        0      0        2 
   7  chr7_86079069     AAsi    C    G        0      0        2 
   7  chr7_86079069     AKia    C    G        0      0        2 
   7  chr7_86079069     AOna    C    G        0      0        2 
   7  chr7_86079069     ASom    C    G        0      0        2 
   7  chr7_86079069     HCab    C    G        1      2        2 
   7  chr7_86079069     HPrz    C    G        1      2        2 
   7  chr7_86079069     ZBoe    C    G        0      0        2 
   7  chr7_86079069     ZGre    C    G        0      0        2 
   7  chr7_86079069     ZHar    C    G        0      0        2 
   7  chr7_86079069   Sample    C    G        0      0        2 
   7  chr7_86086707     AAsi    A    C        0      0        2 
   7  chr7_86086707     AKia    A    C        0      0        2 
   7  chr7_86086707     AOna    A    C        0      0        2 
   7  chr7_86086707     ASom    A    C        1      2        2 
   7  chr7_86086707     HCab    A    C        0      0        2 
   7  chr7_86086707     HPrz    A    C        0      0        2 
   7  chr7_86086707     ZBoe    A    C        0      0        2 
   7  chr7_86086707     ZGre    A    C        0      0        2 
   7  chr7_86086707     ZHar    A    C        0      0        2 
   7  chr7_86086707   Sample    A    C        0      0        2 
   7  chr7_86097106     AAsi    G    T        0      0        2 
   7  chr7_86097106     AKia    G    T        0      0        2 
   7  chr7_86097106     AOna    G    T        0      0        2 
   7  chr7_86097106     ASom    G    T        0      0        2 
   7  chr7_86097106     HCab    G    T        0      0        2 
   7  chr7_86097106     HPrz    G    T        0      0        2 
   7  chr7_86097106     ZBoe    G    T      0.5      1        2 
   7  chr7_86097106     ZGre    G    T      0.5      1        2 
   7  chr7_86097106     ZHar    G    T        0      0        2 
   7  chr7_86097106   Sample    G    T        0      0        2 
   7  chr7_86133619     AAsi    C    G        1      2        2 
   7  chr7_86133619     AKia    C    G        0      0        2 
   7  chr7_86133619     AOna    C    G        0      0        2 
   7  chr7_86133619     ASom    C    G        0      0        2 
   7  chr7_86133619     HCab    C    G        0      0        2 
   7  chr7_86133619     HPrz    C    G        0      0        2 
   7  chr7_86133619     ZBoe    C    G        0      0        2 
   7  chr7_86133619     ZGre    C    G        0      0        2 
   7  chr7_86133619     ZHar    C    G        0      0        2 
   7  chr7_86133619   Sample    C    G        0      0        2 
   7  chr7_86137951     AAsi    A    T        0      0        2 
   7  chr7_86137951     AKia    A    T        0      0        2 
   7  chr7_86137951     AOna    A    T      0.5      1        2 
   7  chr7_86137951     ASom    A    T        0      0        2 
   7  chr7_86137951     HCab    A    T        0      0        2 
   7  chr7_86137951     HPrz    A    T        0      0        2 
   7  chr7_86137951     ZBoe    A    T        0      0        2 
   7  chr7_86137951     ZGre    A    T        0      0        2 
   7  chr7_86137951     ZHar    A    T        0      0        2 
   7  chr7_86137951   Sample    A    T        0      0        2 
   7  chr7_86148948     AAsi    G    C        0      0        2 
   7  chr7_86148948     AKia    G    C        0      0        2 
   7  chr7_86148948     AOna    G    C        0      0        2 
   7  chr7_86148948     ASom    G    C        0      0        2 
   7  chr7_86148948     HCab    G    C        0      0        2 
   7  chr7_86148948     HPrz    G    C      0.5      1        2 
   7  chr7_86148948     ZBoe    G    C        0      0        2 
   7  chr7_86148948     ZGre    G    C        0      0        2 
   7  chr7_86148948     ZHar    G    C        0      0        2 
   7  chr7_86148948   Sample    G    C        0      0        2 
   7  chr7_86186372     AAsi    A    C        0      0        2 
   7  chr7_86186372     AKia    A    C        1      2        2 
   7  chr7_86186372     AOna    A    C        0      0        2 
   7  chr7_86186372     ASom    A    C        0      0        2 
   7  chr7_86186372     HCab    A    C        0      0        2 
   7  chr7_86186372     HPrz    A    C        0      0        2 
   7  chr7_86186372     ZBoe    A    C        0      0        2 
   7  chr7_86186372     ZGre    A    C        0      0        2 
   7  chr7_86186372     ZHar    A    C        0      0        2 
   7  chr7_86186372   Sample    A    C        0      0        2 
   7  chr7_86188087     AAsi    G    C        0      0        2 
   7  chr7_86188087     AKia    G    C        1      2        2 
   7  chr7_86188087     AOna    G    C        0      0        2 
   7  chr7_86188087     ASom    G    C        0      0        2 
   7  chr7_86188087     HCab    G    C        0      0        2 
   7  chr7_86188087     HPrz    G    C        0      0        2 
   7  chr7_86188087     ZBoe    G    C        0      0        2 
   7  chr7_86188087     ZGre    G    C        0      0        2 
   7  chr7_86188087     ZHar    G    C        0      0        2 
   7  chr7_86188087   Sample    G    C        0      0        2 
   7  chr7_86201931     AAsi    C    G        0      0        2 
   7  chr7_86201931     AKia    C    G        0      0        2 
   7  chr7_86201931     AOna    C    G        0      0        2 
   7  chr7_86201931     ASom    C    G        0      0        2 
   7  chr7_86201931     HCab    C    G        1      2        2 
   7  chr7_86201931     HPrz    C    G        1      2        2 
   7  chr7_86201931     ZBoe    C    G        0      0        2 
   7  chr7_86201931     ZGre    C    G        0      0        2 
   7  chr7_86201931     ZHar    C    G        0      0        2 
   7  chr7_86201931   Sample    C    G        1      2        2 
   7  chr7_86203066     AAsi    C    A        0      0        2 
   7  chr7_86203066     AKia    C    A        0      0        2 
   7  chr7_86203066     AOna    C    A        0      0        2 
   7  chr7_86203066     ASom    C    A        0      0        2 
   7  chr7_86203066     HCab    C    A        0      0        2 
   7  chr7_86203066     HPrz    C    A        0      0        2 
   7  chr7_86203066     ZBoe    C    A      0.5      1        2 
   7  chr7_86203066     ZGre    C    A        0      0        2 
   7  chr7_86203066     ZHar    C    A        0      0        2 
   7  chr7_86203066   Sample    C    A        0      0        2 
   7  chr7_86207865     AAsi    G    C        0      0        2 
   7  chr7_86207865     AKia    G    C        0      0        2 
   7  chr7_86207865     AOna    G    C        0      0        2 
   7  chr7_86207865     ASom    G    C        0      0        2 
   7  chr7_86207865     HCab    G    C        0      0        2 
   7  chr7_86207865     HPrz    G    C        0      0        2 
   7  chr7_86207865     ZBoe    G    C      0.5      1        2 
   7  chr7_86207865     ZGre    G    C        0      0        2 
   7  chr7_86207865     ZHar    G    C        0      0        2 
   7  chr7_86207865   Sample    G    C        0      0        2 
   7  chr7_86221797     AAsi    C    G        0      0        2 
   7  chr7_86221797     AKia    C    G        0      0        2 
   7  chr7_86221797     AOna    C    G        0      0        2 
   7  chr7_86221797     ASom    C    G        0      0        2 
   7  chr7_86221797     HCab    C    G        1      2        2 
   7  chr7_86221797     HPrz    C    G      0.5      1        2 
   7  chr7_86221797     ZBoe    C    G        0      0        2 
   7  chr7_86221797     ZGre    C    G        0      0        2 
   7  chr7_86221797     ZHar    C    G        0      0        2 
   7  chr7_86221797   Sample    C    G        1      2        2 
   7  chr7_86232815     AAsi    G    T        0      0        2 
   7  chr7_86232815     AKia    G    T        0      0        2 
   7  chr7_86232815     AOna    G    T        0      0        2 
   7  chr7_86232815     ASom    G    T        0      0        2 
   7  chr7_86232815     HCab    G    T        1      2        2 
   7  chr7_86232815     HPrz    G    T      0.5      1        2 
   7  chr7_86232815     ZBoe    G    T        0      0        2 
   7  chr7_86232815     ZGre    G    T        0      0        2 
   7  chr7_86232815     ZHar    G    T        0      0        2 
   7  chr7_86232815   Sample    G    T        1      2        2 
   7  chr7_86236929     AAsi    G    C        0      0        2 
   7  chr7_86236929     AKia    G    C      0.5      1        2 
   7  chr7_86236929     AOna    G    C        0      0        2 
   7  chr7_86236929     ASom    G    C        0      0        2 
   7  chr7_86236929     HCab    G    C        0      0        2 
   7  chr7_86236929     HPrz    G    C        0      0        2 
   7  chr7_86236929     ZBoe    G    C        0      0        2 
   7  chr7_86236929     ZGre    G    C        0      0        2 
   7  chr7_86236929     ZHar    G    C        0      0        2 
   7  chr7_86236929   Sample    G    C        0      0        2 
   7  chr7_86256796     AAsi    A    T        0      0        2 
   7  chr7_86256796     AKia    A    T        0      0        2 
   7  chr7_86256796     AOna    A    T        0      0        2 
   7  chr7_86256796     ASom    A    T        0      0        2 
   7  chr7_86256796     HCab    A    T        0      0        2 
   7  chr7_86256796     HPrz    A    T        0      0        2 
   7  chr7_86256796     ZBoe    A    T        1      2        2 
   7  chr7_86256796     ZGre    A    T        0      0        2 
   7  chr7_86256796     ZHar    A    T        0      0        2 
   7  chr7_86256796   Sample    A    T        0      0        2 
   7  chr7_86257320     AAsi    A    C        0      0        2 
   7  chr7_86257320     AKia    A    C        0      0        2 
   7  chr7_86257320     AOna    A    C        0      0        2 
   7  chr7_86257320     ASom    A    C        0      0        2 
   7  chr7_86257320     HCab    A    C        0      0        2 
   7  chr7_86257320     HPrz    A    C        0      0        2 
   7  chr7_86257320     ZBoe    A    C        0      0        2 
   7  chr7_86257320     ZGre    A    C      0.5      1        2 
   7  chr7_86257320     ZHar    A    C        0      0        2 
   7  chr7_86257320   Sample    A    C        0      0        2 
   7  chr7_86257616     AAsi    A    C        0      0        2 
   7  chr7_86257616     AKia    A    C        0      0        2 
   7  chr7_86257616     AOna    A    C        0      0        2 
   7  chr7_86257616     ASom    A    C        0      0        2 
   7  chr7_86257616     HCab    A    C        1      2        2 
   7  chr7_86257616     HPrz    A    C        1      2        2 
   7  chr7_86257616     ZBoe    A    C        0      0        2 
   7  chr7_86257616     ZGre    A    C        0      0        2 
   7  chr7_86257616     ZHar    A    C        0      0        2 
   7  chr7_86257616   Sample    A    C        1      2        2 
   7  chr7_86258477     AAsi    A    T        0      0        2 
   7  chr7_86258477     AKia    A    T      0.5      1        2 
   7  chr7_86258477     AOna    A    T        0      0        2 
   7  chr7_86258477     ASom    A    T        0      0        2 
   7  chr7_86258477     HCab    A    T        0      0        2 
   7  chr7_86258477     HPrz    A    T        0      0        2 
   7  chr7_86258477     ZBoe    A    T        0      0        2 
   7  chr7_86258477     ZGre    A    T        0      0        2 
   7  chr7_86258477     ZHar    A    T        0      0        2 
   7  chr7_86258477   Sample    A    T        0      0        2 
   7  chr7_86296258     AAsi    T    G        0      0        2 
   7  chr7_86296258     AKia    T    G        0      0        2 
   7  chr7_86296258     AOna    T    G        0      0        2 
   7  chr7_86296258     ASom    T    G        0      0        2 
   7  chr7_86296258     HCab    T    G        1      2        2 
   7  chr7_86296258     HPrz    T    G        1      2        2 
   7  chr7_86296258     ZBoe    T    G        0      0        2 
   7  chr7_86296258     ZGre    T    G        0      0        2 
   7  chr7_86296258     ZHar    T    G        0      0        2 
   7  chr7_86296258   Sample    T    G        1      2        2 
   7  chr7_86304582     AAsi    C    A        0      0        2 
   7  chr7_86304582     AKia    C    A        0      0        2 
   7  chr7_86304582     AOna    C    A        0      0        2 
   7  chr7_86304582     ASom    C    A        1      2        2 
   7  chr7_86304582     HCab    C    A        0      0        2 
   7  chr7_86304582     HPrz    C    A        0      0        2 
   7  chr7_86304582     ZBoe    C    A        0      0        2 
   7  chr7_86304582     ZGre    C    A        0      0        2 
   7  chr7_86304582     ZHar    C    A        0      0        2 
   7  chr7_86304582   Sample    C    A        0      0        2 
   7  chr7_86388422     AAsi    T    A        0      0        2 
   7  chr7_86388422     AKia    T    A        0      0        2 
   7  chr7_86388422     AOna    T    A      0.5      1        2 
   7  chr7_86388422     ASom    T    A        0      0        2 
   7  chr7_86388422     HCab    T    A        0      0        2 
   7  chr7_86388422     HPrz    T    A        0      0        2 
   7  chr7_86388422     ZBoe    T    A        0      0        2 
   7  chr7_86388422     ZGre    T    A        0      0        2 
   7  chr7_86388422     ZHar    T    A        0      0        2 
   7  chr7_86388422   Sample    T    A        0      0        2 
   7  chr7_86431997     AAsi    G    C        0      0        2 
   7  chr7_86431997     AKia    G    C        0      0        2 
   7  chr7_86431997     AOna    G    C      0.5      1        2 
   7  chr7_86431997     ASom    G    C        0      0        2 
   7  chr7_86431997     HCab    G    C        0      0        2 
   7  chr7_86431997     HPrz    G    C        0      0        2 
   7  chr7_86431997     ZBoe    G    C        0      0        2 
   7  chr7_86431997     ZGre    G    C        0      0        2 
   7  chr7_86431997     ZHar    G    C        0      0        2 
   7  chr7_86431997   Sample    G    C        0      0        2 
   7  chr7_86453385     AAsi    A    T        0      0        2 
   7  chr7_86453385     AKia    A    T        0      0        2 
   7  chr7_86453385     AOna    A    T        0      0        2 
   7  chr7_86453385     ASom    A    T        0      0        2 
   7  chr7_86453385     HCab    A    T      0.5      1        2 
   7  chr7_86453385     HPrz    A    T        1      2        2 
   7  chr7_86453385     ZBoe    A    T        0      0        2 
   7  chr7_86453385     ZGre    A    T        0      0        2 
   7  chr7_86453385     ZHar    A    T        0      0        2 
   7  chr7_86453385   Sample    A    T        1      2        2 
   7  chr7_86462193     AAsi    T    G        0      0        2 
   7  chr7_86462193     AKia    T    G        0      0        2 
   7  chr7_86462193     AOna    T    G        0      0        2 
   7  chr7_86462193     ASom    T    G        0      0        2 
   7  chr7_86462193     HCab    T    G        1      2        2 
   7  chr7_86462193     HPrz    T    G        1      2        2 
   7  chr7_86462193     ZBoe    T    G        0      0        2 
   7  chr7_86462193     ZGre    T    G        0      0        2 
   7  chr7_86462193     ZHar    T    G        0      0        2 
   7  chr7_86462193   Sample    T    G        1      2        2 
   7  chr7_86473131     AAsi    C    G        1      2        2 
   7  chr7_86473131     AKia    C    G        0      0        2 
   7  chr7_86473131     AOna    C    G        0      0        2 
   7  chr7_86473131     ASom    C    G        1      2        2 
   7  chr7_86473131     HCab    C    G        0      0        2 
   7  chr7_86473131     HPrz    C    G        0      0        2 
   7  chr7_86473131     ZBoe    C    G        0      0        2 
   7  chr7_86473131     ZGre    C    G        0      0        2 
   7  chr7_86473131     ZHar    C    G        0      0        2 
   7  chr7_86473131   Sample    C    G        0      0        2 
   7  chr7_86481356     AAsi    G    T        0      0        2 
   7  chr7_86481356     AKia    G    T        0      0        2 
   7  chr7_86481356     AOna    G    T        0      0        2 
   7  chr7_86481356     ASom    G    T        0      0        2 
   7  chr7_86481356     HCab    G    T        0      0        2 
   7  chr7_86481356     HPrz    G    T        0      0        2 
   7  chr7_86481356     ZBoe    G    T        0      0        2 
   7  chr7_86481356     ZGre    G    T        0      0        2 
   7  chr7_86481356     ZHar    G    T        1      2        2 
   7  chr7_86481356   Sample    G    T        0      0        2 
   7  chr7_86539776     AAsi    C    G        1      2        2 
   7  chr7_86539776     AKia    C    G        0      0        2 
   7  chr7_86539776     AOna    C    G        0      0        2 
   7  chr7_86539776     ASom    C    G        0      0        2 
   7  chr7_86539776     HCab    C    G        0      0        2 
   7  chr7_86539776     HPrz    C    G        0      0        2 
   7  chr7_86539776     ZBoe    C    G        0      0        2 
   7  chr7_86539776     ZGre    C    G        0      0        2 
   7  chr7_86539776     ZHar    C    G        0      0        2 
   7  chr7_86539776   Sample    C    G        0      0        2 
   7  chr7_86557454     AAsi    G    C        0      0        2 
   7  chr7_86557454     AKia    G    C        1      2        2 
   7  chr7_86557454     AOna    G    C        1      2        2 
   7  chr7_86557454     ASom    G    C        0      0        2 
   7  chr7_86557454     HCab    G    C        0      0        2 
   7  chr7_86557454     HPrz    G    C        0      0        2 
   7  chr7_86557454     ZBoe    G    C        0      0        2 
   7  chr7_86557454     ZGre    G    C        0      0        2 
   7  chr7_86557454     ZHar    G    C        0      0        2 
   7  chr7_86557454   Sample    G    C        0      0        2 
   7  chr7_86558198     AAsi    A    C        0      0        2 
   7  chr7_86558198     AKia    A    C        1      2        2 
   7  chr7_86558198     AOna    A    C        0      0        2 
   7  chr7_86558198     ASom    A    C        0      0        2 
   7  chr7_86558198     HCab    A    C        0      0        2 
   7  chr7_86558198     HPrz    A    C        0      0        2 
   7  chr7_86558198     ZBoe    A    C        0      0        2 
   7  chr7_86558198     ZGre    A    C        0      0        2 
   7  chr7_86558198     ZHar    A    C        0      0        2 
   7  chr7_86558198   Sample    A    C        0      0        2 
   7  chr7_86559138     AAsi    G    T        1      2        2 
   7  chr7_86559138     AKia    G    T        0      0        2 
   7  chr7_86559138     AOna    G    T        0      0        2 
   7  chr7_86559138     ASom    G    T        1      2        2 
   7  chr7_86559138     HCab    G    T        0      0        2 
   7  chr7_86559138     HPrz    G    T        0      0        2 
   7  chr7_86559138     ZBoe    G    T        0      0        2 
   7  chr7_86559138     ZGre    G    T        0      0        2 
   7  chr7_86559138     ZHar    G    T        0      0        2 
   7  chr7_86559138   Sample    G    T        0      0        2 
   7  chr7_86577716     AAsi    T    A        0      0        2 
   7  chr7_86577716     AKia    T    A        0      0        2 
   7  chr7_86577716     AOna    T    A        0      0        2 
   7  chr7_86577716     ASom    T    A        0      0        2 
   7  chr7_86577716     HCab    T    A        0      0        2 
   7  chr7_86577716     HPrz    T    A        0      0        2 
   7  chr7_86577716     ZBoe    T    A        0      0        2 
   7  chr7_86577716     ZGre    T    A        0      0        2 
   7  chr7_86577716     ZHar    T    A        1      2        2 
   7  chr7_86577716   Sample    T    A        0      0        2 
   7  chr7_86592175     AAsi    C    G        0      0        2 
   7  chr7_86592175     AKia    C    G        0      0        2 
   7  chr7_86592175     AOna    C    G        0      0        2 
   7  chr7_86592175     ASom    C    G        0      0        2 
   7  chr7_86592175     HCab    C    G        1      2        2 
   7  chr7_86592175     HPrz    C    G      0.5      1        2 
   7  chr7_86592175     ZBoe    C    G        0      0        2 
   7  chr7_86592175     ZGre    C    G        0      0        2 
   7  chr7_86592175     ZHar    C    G        0      0        2 
   7  chr7_86592175   Sample    C    G        0      0        2 
   7  chr7_86598029     AAsi    A    T        0      0        2 
   7  chr7_86598029     AKia    A    T        0      0        2 
   7  chr7_86598029     AOna    A    T        0      0        2 
   7  chr7_86598029     ASom    A    T        0      0        2 
   7  chr7_86598029     HCab    A    T        0      0        2 
   7  chr7_86598029     HPrz    A    T        0      0        2 
   7  chr7_86598029     ZBoe    A    T        0      0        2 
   7  chr7_86598029     ZGre    A    T        1      2        2 
   7  chr7_86598029     ZHar    A    T        0      0        2 
   7  chr7_86598029   Sample    A    T        0      0        2 
   7  chr7_86606143     AAsi    G    C        0      0        2 
   7  chr7_86606143     AKia    G    C        0      0        2 
   7  chr7_86606143     AOna    G    C        0      0        2 
   7  chr7_86606143     ASom    G    C        0      0        2 
   7  chr7_86606143     HCab    G    C        1      2        2 
   7  chr7_86606143     HPrz    G    C        1      2        2 
   7  chr7_86606143     ZBoe    G    C        0      0        2 
   7  chr7_86606143     ZGre    G    C        0      0        2 
   7  chr7_86606143     ZHar    G    C        0      0        2 
   7  chr7_86606143   Sample    G    C        1      2        2 
   7  chr7_86609232     AAsi    C    G        0      0        2 
   7  chr7_86609232     AKia    C    G        0      0        2 
   7  chr7_86609232     AOna    C    G        0      0        2 
   7  chr7_86609232     ASom    C    G        0      0        2 
   7  chr7_86609232     HCab    C    G        0      0        2 
   7  chr7_86609232     HPrz    C    G        0      0        2 
   7  chr7_86609232     ZBoe    C    G      0.5      1        2 
   7  chr7_86609232     ZGre    C    G        0      0        2 
   7  chr7_86609232     ZHar    C    G        0      0        2 
   7  chr7_86609232   Sample    C    G        0      0        2 
   7  chr7_86613435     AAsi    G    T        0      0        2 
   7  chr7_86613435     AKia    G    T        0      0        2 
   7  chr7_86613435     AOna    G    T        0      0        2 
   7  chr7_86613435     ASom    G    T        0      0        2 
   7  chr7_86613435     HCab    G    T        1      2        2 
   7  chr7_86613435     HPrz    G    T        1      2        2 
   7  chr7_86613435     ZBoe    G    T        0      0        2 
   7  chr7_86613435     ZGre    G    T        0      0        2 
   7  chr7_86613435     ZHar    G    T        0      0        2 
   7  chr7_86613435   Sample    G    T        1      2        2 
   7  chr7_86645725     AAsi    C    G        0      0        2 
   7  chr7_86645725     AKia    C    G        0      0        2 
   7  chr7_86645725     AOna    C    G        0      0        2 
   7  chr7_86645725     ASom    C    G        0      0        2 
   7  chr7_86645725     HCab    C    G        0      0        2 
   7  chr7_86645725     HPrz    C    G        0      0        2 
   7  chr7_86645725     ZBoe    C    G        0      0        2 
   7  chr7_86645725     ZGre    C    G        0      0        2 
   7  chr7_86645725     ZHar    C    G      0.5      1        2 
   7  chr7_86645725   Sample    C    G        0      0        2 
   7  chr7_86736056     AAsi    C    A      0.5      1        2 
   7  chr7_86736056     AKia    C    A        0      0        2 
   7  chr7_86736056     AOna    C    A        0      0        2 
   7  chr7_86736056     ASom    C    A        0      0        2 
   7  chr7_86736056     HCab    C    A        0      0        2 
   7  chr7_86736056     HPrz    C    A        0      0        2 
   7  chr7_86736056     ZBoe    C    A        0      0        2 
   7  chr7_86736056     ZGre    C    A        0      0        2 
   7  chr7_86736056     ZHar    C    A        0      0        2 
   7  chr7_86736056   Sample    C    A        0      0        2 
   7  chr7_86747332     AAsi    A    C        1      2        2 
   7  chr7_86747332     AKia    A    C        0      0        2 
   7  chr7_86747332     AOna    A    C        0      0        2 
   7  chr7_86747332     ASom    A    C        1      2        2 
   7  chr7_86747332     HCab    A    C        0      0        2 
   7  chr7_86747332     HPrz    A    C        0      0        2 
   7  chr7_86747332     ZBoe    A    C        0      0        2 
   7  chr7_86747332     ZGre    A    C        0      0        2 
   7  chr7_86747332     ZHar    A    C        0      0        2 
   7  chr7_86747332   Sample    A    C        0      0        2 
   7  chr7_86773797     AAsi    A    T        0      0        2 
   7  chr7_86773797     AKia    A    T        0      0        2 
   7  chr7_86773797     AOna    A    T        0      0        2 
   7  chr7_86773797     ASom    A    T        0      0        2 
   7  chr7_86773797     HCab    A    T        0      0        2 
   7  chr7_86773797     HPrz    A    T        0      0        2 
   7  chr7_86773797     ZBoe    A    T      0.5      1        2 
   7  chr7_86773797     ZGre    A    T        0      0        2 
   7  chr7_86773797     ZHar    A    T        0      0        2 
   7  chr7_86773797   Sample    A    T        0      0        2 
   7  chr7_86810432     AAsi    A    C        0      0        2 
   7  chr7_86810432     AKia    A    C        0      0        2 
   7  chr7_86810432     AOna    A    C        0      0        2 
   7  chr7_86810432     ASom    A    C        0      0        2 
   7  chr7_86810432     HCab    A    C        0      0        2 
   7  chr7_86810432     HPrz    A    C        0      0        2 
   7  chr7_86810432     ZBoe    A    C      0.5      1        2 
   7  chr7_86810432     ZGre    A    C        0      0        2 
   7  chr7_86810432     ZHar    A    C        0      0        2 
   7  chr7_86810432   Sample    A    C        0      0        2 
   7  chr7_86813069     AAsi    A    T        0      0        2 
   7  chr7_86813069     AKia    A    T        0      0        2 
   7  chr7_86813069     AOna    A    T        0      0        2 
   7  chr7_86813069     ASom    A    T        0      0        2 
   7  chr7_86813069     HCab    A    T        1      2        2 
   7  chr7_86813069     HPrz    A    T        1      2        2 
   7  chr7_86813069     ZBoe    A    T        0      0        2 
   7  chr7_86813069     ZGre    A    T        0      0        2 
   7  chr7_86813069     ZHar    A    T        0      0        2 
   7  chr7_86813069   Sample    A    T        1      2        2 
   7  chr7_86828005     AAsi    G    C        0      0        2 
   7  chr7_86828005     AKia    G    C        0      0        2 
   7  chr7_86828005     AOna    G    C        0      0        2 
   7  chr7_86828005     ASom    G    C        0      0        2 
   7  chr7_86828005     HCab    G    C        0      0        2 
   7  chr7_86828005     HPrz    G    C        0      0        2 
   7  chr7_86828005     ZBoe    G    C        0      0        2 
   7  chr7_86828005     ZGre    G    C        0      0        2 
   7  chr7_86828005     ZHar    G    C        1      2        2 
   7  chr7_86828005   Sample    G    C        0      0        2 
   7  chr7_86838239     AAsi    C    A        1      2        2 
   7  chr7_86838239     AKia    C    A        0      0        2 
   7  chr7_86838239     AOna    C    A        0      0        2 
   7  chr7_86838239     ASom    C    A        1      2        2 
   7  chr7_86838239     HCab    C    A        0      0        2 
   7  chr7_86838239     HPrz    C    A        0      0        2 
   7  chr7_86838239     ZBoe    C    A        0      0        2 
   7  chr7_86838239     ZGre    C    A        0      0        2 
   7  chr7_86838239     ZHar    C    A        0      0        2 
   7  chr7_86838239   Sample    C    A        0      0        2 
   7  chr7_86858956     AAsi    G    T      0.5      1        2 
   7  chr7_86858956     AKia    G    T        0      0        2 
   7  chr7_86858956     AOna    G    T        0      0        2 
   7  chr7_86858956     ASom    G    T        0      0        2 
   7  chr7_86858956     HCab    G    T        0      0        2 
   7  chr7_86858956     HPrz    G    T        0      0        2 
   7  chr7_86858956     ZBoe    G    T        0      0        2 
   7  chr7_86858956     ZGre    G    T        0      0        2 
   7  chr7_86858956     ZHar    G    T        0      0        2 
   7  chr7_86858956   Sample    G    T        0      0        2 
   7  chr7_86866722     AAsi    A    T        0      0        2 
   7  chr7_86866722     AKia    A    T        0      0        2 
   7  chr7_86866722     AOna    A    T        0      0        2 
   7  chr7_86866722     ASom    A    T        0      0        2 
   7  chr7_86866722     HCab    A    T        1      2        2 
   7  chr7_86866722     HPrz    A    T        1      2        2 
   7  chr7_86866722     ZBoe    A    T        0      0        2 
   7  chr7_86866722     ZGre    A    T        0      0        2 
   7  chr7_86866722     ZHar    A    T        0      0        2 
   7  chr7_86866722   Sample    A    T        1      2        2 
   7  chr7_86877855     AAsi    A    C        0      0        2 
   7  chr7_86877855     AKia    A    C        0      0        2 
   7  chr7_86877855     AOna    A    C        0      0        2 
   7  chr7_86877855     ASom    A    C        0      0        2 
   7  chr7_86877855     HCab    A    C        0      0        2 
   7  chr7_86877855     HPrz    A    C        0      0        2 
   7  chr7_86877855     ZBoe    A    C        0      0        2 
   7  chr7_86877855     ZGre    A    C        0      0        2 
   7  chr7_86877855     ZHar    A    C        1      2        2 
   7  chr7_86877855   Sample    A    C        0      0        2 
   7  chr7_86884501     AAsi    G    T        0      0        2 
   7  chr7_86884501     AKia    G    T        0      0        2 
   7  chr7_86884501     AOna    G    T        0      0        2 
   7  chr7_86884501     ASom    G    T        0      0        2 
   7  chr7_86884501     HCab    G    T        1      2        2 
   7  chr7_86884501     HPrz    G    T        1      2        2 
   7  chr7_86884501     ZBoe    G    T        0      0        2 
   7  chr7_86884501     ZGre    G    T        0      0        2 
   7  chr7_86884501     ZHar    G    T        0      0        2 
   7  chr7_86884501   Sample    G    T        1      2        2 
   7  chr7_86886038     AAsi    G    T        0      0        2 
   7  chr7_86886038     AKia    G    T        0      0        2 
   7  chr7_86886038     AOna    G    T        0      0        2 
   7  chr7_86886038     ASom    G    T        0      0        2 
   7  chr7_86886038     HCab    G    T        1      2        2 
   7  chr7_86886038     HPrz    G    T        1      2        2 
   7  chr7_86886038     ZBoe    G    T        0      0        2 
   7  chr7_86886038     ZGre    G    T        0      0        2 
   7  chr7_86886038     ZHar    G    T        0      0        2 
   7  chr7_86886038   Sample    G    T        1      2        2 
   7  chr7_86897686     AAsi    A    C        0      0        2 
   7  chr7_86897686     AKia    A    C        1      2        2 
   7  chr7_86897686     AOna    A    C      0.5      1        2 
   7  chr7_86897686     ASom    A    C        0      0        2 
   7  chr7_86897686     HCab    A    C        0      0        2 
   7  chr7_86897686     HPrz    A    C        0      0        2 
   7  chr7_86897686     ZBoe    A    C        0      0        2 
   7  chr7_86897686     ZGre    A    C        0      0        2 
   7  chr7_86897686     ZHar    A    C        0      0        2 
   7  chr7_86897686   Sample    A    C        0      0        2 
   7  chr7_86898119     AAsi    G    C        0      0        2 
   7  chr7_86898119     AKia    G    C        0      0        2 
   7  chr7_86898119     AOna    G    C        0      0        2 
   7  chr7_86898119     ASom    G    C        0      0        2 
   7  chr7_86898119     HCab    G    C        1      2        2 
   7  chr7_86898119     HPrz    G    C        1      2        2 
   7  chr7_86898119     ZBoe    G    C        0      0        2 
   7  chr7_86898119     ZGre    G    C        0      0        2 
   7  chr7_86898119     ZHar    G    C        0      0        2 
   7  chr7_86898119   Sample    G    C        1      2        2 
   7  chr7_86902525     AAsi    A    T        0      0        2 
   7  chr7_86902525     AKia    A    T        0      0        2 
   7  chr7_86902525     AOna    A    T      0.5      1        2 
   7  chr7_86902525     ASom    A    T        0      0        2 
   7  chr7_86902525     HCab    A    T        0      0        2 
   7  chr7_86902525     HPrz    A    T        0      0        2 
   7  chr7_86902525     ZBoe    A    T        0      0        2 
   7  chr7_86902525     ZGre    A    T        0      0        2 
   7  chr7_86902525     ZHar    A    T        0      0        2 
   7  chr7_86902525   Sample    A    T        0      0        2 
   7  chr7_86915626     AAsi    G    T        0      0        2 
   7  chr7_86915626     AKia    G    T        0      0        2 
   7  chr7_86915626     AOna    G    T        0      0        2 
   7  chr7_86915626     ASom    G    T        0      0        2 
   7  chr7_86915626     HCab    G    T        0      0        2 
   7  chr7_86915626     HPrz    G    T        0      0        2 
   7  chr7_86915626     ZBoe    G    T      0.5      1        2 
   7  chr7_86915626     ZGre    G    T        0      0        2 
   7  chr7_86915626     ZHar    G    T        0      0        2 
   7  chr7_86915626   Sample    G    T        0      0        2 
   7  chr7_86931651     AAsi    C    G        0      0        2 
   7  chr7_86931651     AKia    C    G        0      0        2 
   7  chr7_86931651     AOna    C    G        0      0        2 
   7  chr7_86931651     ASom    C    G        0      0        2 
   7  chr7_86931651     HCab    C    G        1      2        2 
   7  chr7_86931651     HPrz    C    G        1      2        2 
   7  chr7_86931651     ZBoe    C    G        0      0        2 
   7  chr7_86931651     ZGre    C    G        0      0        2 
   7  chr7_86931651     ZHar    C    G        0      0        2 
   7  chr7_86931651   Sample    C    G        1      2        2 
   7  chr7_86961169     AAsi    A    C        0      0        2 
   7  chr7_86961169     AKia    A    C        0      0        2 
   7  chr7_86961169     AOna    A    C      0.5      1        2 
   7  chr7_86961169     ASom    A    C        0      0        2 
   7  chr7_86961169     HCab    A    C        0      0        2 
   7  chr7_86961169     HPrz    A    C        0      0        2 
   7  chr7_86961169     ZBoe    A    C        0      0        2 
   7  chr7_86961169     ZGre    A    C        0      0        2 
   7  chr7_86961169     ZHar    A    C        0      0        2 
   7  chr7_86961169   Sample    A    C        0      0        2 
   7  chr7_86973465     AAsi    C    G        1      2        2 
   7  chr7_86973465     AKia    C    G        0      0        2 
   7  chr7_86973465     AOna    C    G        0      0        2 
   7  chr7_86973465     ASom    C    G        1      2        2 
   7  chr7_86973465     HCab    C    G        0      0        2 
   7  chr7_86973465     HPrz    C    G        0      0        2 
   7  chr7_86973465     ZBoe    C    G        0      0        2 
   7  chr7_86973465     ZGre    C    G        0      0        2 
   7  chr7_86973465     ZHar    C    G        0      0        2 
   7  chr7_86973465   Sample    C    G        0      0        2 
   7  chr7_87014855     AAsi    C    G        0      0        2 
   7  chr7_87014855     AKia    C    G        0      0        2 
   7  chr7_87014855     AOna    C    G        0      0        2 
   7  chr7_87014855     ASom    C    G        0      0        2 
   7  chr7_87014855     HCab    C    G        0      0        2 
   7  chr7_87014855     HPrz    C    G        0      0        2 
   7  chr7_87014855     ZBoe    C    G      0.5      1        2 
   7  chr7_87014855     ZGre    C    G        0      0        2 
   7  chr7_87014855     ZHar    C    G        0      0        2 
   7  chr7_87014855   Sample    C    G        0      0        2 
   7  chr7_87039589     AAsi    G    C        0      0        2 
   7  chr7_87039589     AKia    G    C        0      0        2 
   7  chr7_87039589     AOna    G    C      0.5      1        2 
   7  chr7_87039589     ASom    G    C        0      0        2 
   7  chr7_87039589     HCab    G    C        0      0        2 
   7  chr7_87039589     HPrz    G    C        0      0        2 
   7  chr7_87039589     ZBoe    G    C        0      0        2 
   7  chr7_87039589     ZGre    G    C        0      0        2 
   7  chr7_87039589     ZHar    G    C        0      0        2 
   7  chr7_87039589   Sample    G    C        0      0        2 
   7  chr7_87054285     AAsi    C    A        0      0        2 
   7  chr7_87054285     AKia    C    A        0      0        2 
   7  chr7_87054285     AOna    C    A        0      0        2 
   7  chr7_87054285     ASom    C    A        0      0        2 
   7  chr7_87054285     HCab    C    A        0      0        2 
   7  chr7_87054285     HPrz    C    A        0      0        2 
   7  chr7_87054285     ZBoe    C    A      0.5      1        2 
   7  chr7_87054285     ZGre    C    A        0      0        2 
   7  chr7_87054285     ZHar    C    A        0      0        2 
   7  chr7_87054285   Sample    C    A        0      0        2 
   7  chr7_87058358     AAsi    A    C        0      0        2 
   7  chr7_87058358     AKia    A    C        0      0        2 
   7  chr7_87058358     AOna    A    C        0      0        2 
   7  chr7_87058358     ASom    A    C        0      0        2 
   7  chr7_87058358     HCab    A    C        0      0        2 
   7  chr7_87058358     HPrz    A    C        0      0        2 
   7  chr7_87058358     ZBoe    A    C        1      2        2 
   7  chr7_87058358     ZGre    A    C        1      2        2 
   7  chr7_87058358     ZHar    A    C        0      0        2 
   7  chr7_87058358   Sample    A    C        0      0        2 
   7  chr7_87106805     AAsi    C    G        0      0        2 
   7  chr7_87106805     AKia    C    G        0      0        2 
   7  chr7_87106805     AOna    C    G        0      0        2 
   7  chr7_87106805     ASom    C    G        0      0        2 
   7  chr7_87106805     HCab    C    G        1      2        2 
   7  chr7_87106805     HPrz    C    G        1      2        2 
   7  chr7_87106805     ZBoe    C    G        0      0        2 
   7  chr7_87106805     ZGre    C    G        0      0        2 
   7  chr7_87106805     ZHar    C    G        0      0        2 
   7  chr7_87106805   Sample    C    G        1      2        2 
   7  chr7_87125450     AAsi    C    A        0      0        2 
   7  chr7_87125450     AKia    C    A        0      0        2 
   7  chr7_87125450     AOna    C    A        0      0        2 
   7  chr7_87125450     ASom    C    A        0      0        2 
   7  chr7_87125450     HCab    C    A        1      2        2 
   7  chr7_87125450     HPrz    C    A        1      2        2 
   7  chr7_87125450     ZBoe    C    A        0      0        2 
   7  chr7_87125450     ZGre    C    A        0      0        2 
   7  chr7_87125450     ZHar    C    A        0      0        2 
   7  chr7_87125450   Sample    C    A        1      2        2 
   7  chr7_87141336     AAsi    G    T        0      0        2 
   7  chr7_87141336     AKia    G    T        0      0        2 
   7  chr7_87141336     AOna    G    T        0      0        2 
   7  chr7_87141336     ASom    G    T        0      0        2 
   7  chr7_87141336     HCab    G    T        0      0        2 
   7  chr7_87141336     HPrz    G    T        0      0        2 
   7  chr7_87141336     ZBoe    G    T      0.5      1        2 
   7  chr7_87141336     ZGre    G    T        0      0        2 
   7  chr7_87141336     ZHar    G    T        0      0        2 
   7  chr7_87141336   Sample    G    T        0      0        2 
   7  chr7_87151820     AAsi    T    G      0.5      1        2 
   7  chr7_87151820     AKia    T    G        0      0        2 
   7  chr7_87151820     AOna    T    G        0      0        2 
   7  chr7_87151820     ASom    T    G        1      2        2 
   7  chr7_87151820     HCab    T    G        0      0        2 
   7  chr7_87151820     HPrz    T    G        0      0        2 
   7  chr7_87151820     ZBoe    T    G        0      0        2 
   7  chr7_87151820     ZGre    T    G        0      0        2 
   7  chr7_87151820     ZHar    T    G        0      0        2 
   7  chr7_87151820   Sample    T    G        0      0        2 
   7  chr7_87164334     AAsi    C    A        0      0        2 
   7  chr7_87164334     AKia    C    A        0      0        2 
   7  chr7_87164334     AOna    C    A      0.5      1        2 
   7  chr7_87164334     ASom    C    A        0      0        2 
   7  chr7_87164334     HCab    C    A        0      0        2 
   7  chr7_87164334     HPrz    C    A        0      0        2 
   7  chr7_87164334     ZBoe    C    A        0      0        2 
   7  chr7_87164334     ZGre    C    A        0      0        2 
   7  chr7_87164334     ZHar    C    A        0      0        2 
   7  chr7_87164334   Sample    C    A        0      0        2 
   7  chr7_87165931     AAsi    G    C        0      0        2 
   7  chr7_87165931     AKia    G    C        1      2        2 
   7  chr7_87165931     AOna    G    C        1      2        2 
   7  chr7_87165931     ASom    G    C        0      0        2 
   7  chr7_87165931     HCab    G    C        0      0        2 
   7  chr7_87165931     HPrz    G    C        0      0        2 
   7  chr7_87165931     ZBoe    G    C        0      0        2 
   7  chr7_87165931     ZGre    G    C        0      0        2 
   7  chr7_87165931     ZHar    G    C        0      0        2 
   7  chr7_87165931   Sample    G    C        0      0        2 
   7  chr7_87168472     AAsi    T    A        0      0        2 
   7  chr7_87168472     AKia    T    A        0      0        2 
   7  chr7_87168472     AOna    T    A        0      0        2 
   7  chr7_87168472     ASom    T    A        0      0        2 
   7  chr7_87168472     HCab    T    A        1      2        2 
   7  chr7_87168472     HPrz    T    A        1      2        2 
   7  chr7_87168472     ZBoe    T    A        0      0        2 
   7  chr7_87168472     ZGre    T    A        0      0        2 
   7  chr7_87168472     ZHar    T    A        0      0        2 
   7  chr7_87168472   Sample    T    A        1      2        2 
   7  chr7_87175615     AAsi    C    G        0      0        2 
   7  chr7_87175615     AKia    C    G        0      0        2 
   7  chr7_87175615     AOna    C    G        0      0        2 
   7  chr7_87175615     ASom    C    G        0      0        2 
   7  chr7_87175615     HCab    C    G      0.5      1        2 
   7  chr7_87175615     HPrz    C    G        0      0        2 
   7  chr7_87175615     ZBoe    C    G        0      0        2 
   7  chr7_87175615     ZGre    C    G        0      0        2 
   7  chr7_87175615     ZHar    C    G        0      0        2 
   7  chr7_87175615   Sample    C    G        0      0        2 
   7  chr7_87183510     AAsi    G    T        0      0        2 
   7  chr7_87183510     AKia    G    T        0      0        2 
   7  chr7_87183510     AOna    G    T        0      0        2 
   7  chr7_87183510     ASom    G    T        0      0        2 
   7  chr7_87183510     HCab    G    T        1      2        2 
   7  chr7_87183510     HPrz    G    T        1      2        2 
   7  chr7_87183510     ZBoe    G    T        0      0        2 
   7  chr7_87183510     ZGre    G    T        0      0        2 
   7  chr7_87183510     ZHar    G    T        0      0        2 
   7  chr7_87183510   Sample    G    T        1      2        2 
   7  chr7_87203686     AAsi    G    T        0      0        2 
   7  chr7_87203686     AKia    G    T        0      0        2 
   7  chr7_87203686     AOna    G    T        0      0        2 
   7  chr7_87203686     ASom    G    T        0      0        2 
   7  chr7_87203686     HCab    G    T        1      2        2 
   7  chr7_87203686     HPrz    G    T        1      2        2 
   7  chr7_87203686     ZBoe    G    T        0      0        2 
   7  chr7_87203686     ZGre    G    T        0      0        2 
   7  chr7_87203686     ZHar    G    T        0      0        2 
   7  chr7_87203686   Sample    G    T        1      2        2 
   7  chr7_87271809     AAsi    G    C        0      0        2 
   7  chr7_87271809     AKia    G    C        0      0        2 
   7  chr7_87271809     AOna    G    C        0      0        2 
   7  chr7_87271809     ASom    G    C        0      0        2 
   7  chr7_87271809     HCab    G    C        1      2        2 
   7  chr7_87271809     HPrz    G    C        1      2        2 
   7  chr7_87271809     ZBoe    G    C        0      0        2 
   7  chr7_87271809     ZGre    G    C        0      0        2 
   7  chr7_87271809     ZHar    G    C        0      0        2 
   7  chr7_87271809   Sample    G    C        1      2        2 
   7  chr7_87275390     AAsi    T    G        0      0        2 
   7  chr7_87275390     AKia    T    G        0      0        2 
   7  chr7_87275390     AOna    T    G        0      0        2 
   7  chr7_87275390     ASom    T    G        0      0        2 
   7  chr7_87275390     HCab    T    G        0      0        2 
   7  chr7_87275390     HPrz    T    G        0      0        2 
   7  chr7_87275390     ZBoe    T    G        0      0        2 
   7  chr7_87275390     ZGre    T    G        1      2        2 
   7  chr7_87275390     ZHar    T    G        0      0        2 
   7  chr7_87275390   Sample    T    G        0      0        2 
   7  chr7_87326534     AAsi    G    T        0      0        2 
   7  chr7_87326534     AKia    G    T        0      0        2 
   7  chr7_87326534     AOna    G    T      0.5      1        2 
   7  chr7_87326534     ASom    G    T        0      0        2 
   7  chr7_87326534     HCab    G    T        0      0        2 
   7  chr7_87326534     HPrz    G    T        0      0        2 
   7  chr7_87326534     ZBoe    G    T        0      0        2 
   7  chr7_87326534     ZGre    G    T        0      0        2 
   7  chr7_87326534     ZHar    G    T        0      0        2 
   7  chr7_87326534   Sample    G    T        0      0        2 
   7  chr7_87330844     AAsi    G    T        0      0        2 
   7  chr7_87330844     AKia    G    T        0      0        2 
   7  chr7_87330844     AOna    G    T        0      0        2 
   7  chr7_87330844     ASom    G    T        0      0        2 
   7  chr7_87330844     HCab    G    T        1      2        2 
   7  chr7_87330844     HPrz    G    T        1      2        2 
   7  chr7_87330844     ZBoe    G    T        0      0        2 
   7  chr7_87330844     ZGre    G    T        0      0        2 
   7  chr7_87330844     ZHar    G    T        0      0        2 
   7  chr7_87330844   Sample    G    T        1      2        2 
   7  chr7_87336579     AAsi    C    A        0      0        2 
   7  chr7_87336579     AKia    C    A        1      2        2 
   7  chr7_87336579     AOna    C    A      0.5      1        2 
   7  chr7_87336579     ASom    C    A        0      0        2 
   7  chr7_87336579     HCab    C    A        0      0        2 
   7  chr7_87336579     HPrz    C    A        0      0        2 
   7  chr7_87336579     ZBoe    C    A        0      0        2 
   7  chr7_87336579     ZGre    C    A        0      0        2 
   7  chr7_87336579     ZHar    C    A        0      0        2 
   7  chr7_87336579   Sample    C    A        0      0        2 
   7  chr7_87344437     AAsi    C    G        0      0        2 
   7  chr7_87344437     AKia    C    G        0      0        2 
   7  chr7_87344437     AOna    C    G        0      0        2 
   7  chr7_87344437     ASom    C    G        0      0        2 
   7  chr7_87344437     HCab    C    G        0      0        2 
   7  chr7_87344437     HPrz    C    G        0      0        2 
   7  chr7_87344437     ZBoe    C    G        0      0        2 
   7  chr7_87344437     ZGre    C    G        0      0        2 
   7  chr7_87344437     ZHar    C    G      0.5      1        2 
   7  chr7_87344437   Sample    C    G        0      0        2 
   7  chr7_87365888     AAsi    C    G        0      0        2 
   7  chr7_87365888     AKia    C    G        0      0        2 
   7  chr7_87365888     AOna    C    G        0      0        2 
   7  chr7_87365888     ASom    C    G        0      0        2 
   7  chr7_87365888     HCab    C    G        1      2        2 
   7  chr7_87365888     HPrz    C    G      0.5      1        2 
   7  chr7_87365888     ZBoe    C    G        0      0        2 
   7  chr7_87365888     ZGre    C    G        0      0        2 
   7  chr7_87365888     ZHar    C    G        0      0        2 
   7  chr7_87365888   Sample    C    G        1      2        2 
   7  chr7_87370573     AAsi    T    A        0      0        2 
   7  chr7_87370573     AKia    T    A      0.5      1        2 
   7  chr7_87370573     AOna    T    A        0      0        2 
   7  chr7_87370573     ASom    T    A        0      0        2 
   7  chr7_87370573     HCab    T    A        0      0        2 
   7  chr7_87370573     HPrz    T    A        0      0        2 
   7  chr7_87370573     ZBoe    T    A        0      0        2 
   7  chr7_87370573     ZGre    T    A        0      0        2 
   7  chr7_87370573     ZHar    T    A        0      0        2 
   7  chr7_87370573   Sample    T    A        0      0        2 
   7  chr7_87394199     AAsi    T    G        0      0        2 
   7  chr7_87394199     AKia    T    G        0      0        2 
   7  chr7_87394199     AOna    T    G        0      0        2 
   7  chr7_87394199     ASom    T    G        0      0        2 
   7  chr7_87394199     HCab    T    G        1      2        2 
   7  chr7_87394199     HPrz    T    G        1      2        2 
   7  chr7_87394199     ZBoe    T    G        0      0        2 
   7  chr7_87394199     ZGre    T    G        0      0        2 
   7  chr7_87394199     ZHar    T    G        0      0        2 
   7  chr7_87394199   Sample    T    G        1      2        2 
   7  chr7_87402298     AAsi    A    C        0      0        2 
   7  chr7_87402298     AKia    A    C        0      0        2 
   7  chr7_87402298     AOna    A    C        0      0        2 
   7  chr7_87402298     ASom    A    C        0      0        2 
   7  chr7_87402298     HCab    A    C        0      0        2 
   7  chr7_87402298     HPrz    A    C        0      0        2 
   7  chr7_87402298     ZBoe    A    C        0      0        2 
   7  chr7_87402298     ZGre    A    C        0      0        2 
   7  chr7_87402298     ZHar    A    C      0.5      1        2 
   7  chr7_87402298   Sample    A    C        0      0        2 
   7  chr7_87435177     AAsi    T    G        0      0        2 
   7  chr7_87435177     AKia    T    G        0      0        2 
   7  chr7_87435177     AOna    T    G        0      0        2 
   7  chr7_87435177     ASom    T    G        0      0        2 
   7  chr7_87435177     HCab    T    G        0      0        2 
   7  chr7_87435177     HPrz    T    G        0      0        2 
   7  chr7_87435177     ZBoe    T    G      0.5      1        2 
   7  chr7_87435177     ZGre    T    G        0      0        2 
   7  chr7_87435177     ZHar    T    G        0      0        2 
   7  chr7_87435177   Sample    T    G        0      0        2 
   7  chr7_87437217     AAsi    G    T        0      0        2 
   7  chr7_87437217     AKia    G    T        0      0        2 
   7  chr7_87437217     AOna    G    T        0      0        2 
   7  chr7_87437217     ASom    G    T        0      0        2 
   7  chr7_87437217     HCab    G    T        0      0        2 
   7  chr7_87437217     HPrz    G    T        0      0        2 
   7  chr7_87437217     ZBoe    G    T        0      0        2 
   7  chr7_87437217     ZGre    G    T        0      0        2 
   7  chr7_87437217     ZHar    G    T      0.5      1        2 
   7  chr7_87437217   Sample    G    T        0      0        2 
   7  chr7_87451326     AAsi    G    C        0      0        2 
   7  chr7_87451326     AKia    G    C        0      0        2 
   7  chr7_87451326     AOna    G    C        0      0        2 
   7  chr7_87451326     ASom    G    C        0      0        2 
   7  chr7_87451326     HCab    G    C      0.5      1        2 
   7  chr7_87451326     HPrz    G    C        0      0        2 
   7  chr7_87451326     ZBoe    G    C        0      0        2 
   7  chr7_87451326     ZGre    G    C        0      0        2 
   7  chr7_87451326     ZHar    G    C        0      0        2 
   7  chr7_87451326   Sample    G    C        0      0        2 
   7  chr7_87458627     AAsi    G    C        0      0        2 
   7  chr7_87458627     AKia    G    C        0      0        2 
   7  chr7_87458627     AOna    G    C        0      0        2 
   7  chr7_87458627     ASom    G    C        0      0        2 
   7  chr7_87458627     HCab    G    C        1      2        2 
   7  chr7_87458627     HPrz    G    C        1      2        2 
   7  chr7_87458627     ZBoe    G    C        0      0        2 
   7  chr7_87458627     ZGre    G    C        0      0        2 
   7  chr7_87458627     ZHar    G    C        0      0        2 
   7  chr7_87458627   Sample    G    C        1      2        2 
   7  chr7_87467248     AAsi    C    A        0      0        2 
   7  chr7_87467248     AKia    C    A        0      0        2 
   7  chr7_87467248     AOna    C    A        0      0        2 
   7  chr7_87467248     ASom    C    A        0      0        2 
   7  chr7_87467248     HCab    C    A        0      0        2 
   7  chr7_87467248     HPrz    C    A        0      0        2 
   7  chr7_87467248     ZBoe    C    A        0      0        2 
   7  chr7_87467248     ZGre    C    A        0      0        2 
   7  chr7_87467248     ZHar    C    A      0.5      1        2 
   7  chr7_87467248   Sample    C    A        0      0        2 
   7  chr7_87496801     AAsi    A    T        0      0        2 
   7  chr7_87496801     AKia    A    T        0      0        2 
   7  chr7_87496801     AOna    A    T      0.5      1        2 
   7  chr7_87496801     ASom    A    T        0      0        2 
   7  chr7_87496801     HCab    A    T        0      0        2 
   7  chr7_87496801     HPrz    A    T        0      0        2 
   7  chr7_87496801     ZBoe    A    T        0      0        2 
   7  chr7_87496801     ZGre    A    T        0      0        2 
   7  chr7_87496801     ZHar    A    T        0      0        2 
   7  chr7_87496801   Sample    A    T        0      0        2 
   7  chr7_87511654     AAsi    C    A        0      0        2 
   7  chr7_87511654     AKia    C    A        0      0        2 
   7  chr7_87511654     AOna    C    A        0      0        2 
   7  chr7_87511654     ASom    C    A        0      0        2 
   7  chr7_87511654     HCab    C    A        1      2        2 
   7  chr7_87511654     HPrz    C    A        1      2        2 
   7  chr7_87511654     ZBoe    C    A        0      0        2 
   7  chr7_87511654     ZGre    C    A        0      0        2 
   7  chr7_87511654     ZHar    C    A        0      0        2 
   7  chr7_87511654   Sample    C    A        1      2        2 
   7  chr7_87520399     AAsi    T    G        0      0        2 
   7  chr7_87520399     AKia    T    G        0      0        2 
   7  chr7_87520399     AOna    T    G        0      0        2 
   7  chr7_87520399     ASom    T    G        0      0        2 
   7  chr7_87520399     HCab    T    G      0.5      1        2 
   7  chr7_87520399     HPrz    T    G        0      0        2 
   7  chr7_87520399     ZBoe    T    G        0      0        2 
   7  chr7_87520399     ZGre    T    G        0      0        2 
   7  chr7_87520399     ZHar    T    G        0      0        2 
   7  chr7_87520399   Sample    T    G        0      0        2 
   7  chr7_87529105     AAsi    A    C        0      0        2 
   7  chr7_87529105     AKia    A    C        0      0        2 
   7  chr7_87529105     AOna    A    C        1      2        2 
   7  chr7_87529105     ASom    A    C        0      0        2 
   7  chr7_87529105     HCab    A    C        0      0        2 
   7  chr7_87529105     HPrz    A    C        0      0        2 
   7  chr7_87529105     ZBoe    A    C        0      0        2 
   7  chr7_87529105     ZGre    A    C        0      0        2 
   7  chr7_87529105     ZHar    A    C        0      0        2 
   7  chr7_87529105   Sample    A    C        0      0        2 
   7  chr7_87573549     AAsi    A    C        0      0        2 
   7  chr7_87573549     AKia    A    C        0      0        2 
   7  chr7_87573549     AOna    A    C        0      0        2 
   7  chr7_87573549     ASom    A    C        0      0        2 
   7  chr7_87573549     HCab    A    C        0      0        2 
   7  chr7_87573549     HPrz    A    C        0      0        2 
   7  chr7_87573549     ZBoe    A    C        1      2        2 
   7  chr7_87573549     ZGre    A    C        0      0        2 
   7  chr7_87573549     ZHar    A    C        0      0        2 
   7  chr7_87573549   Sample    A    C        0      0        2 
   7  chr7_87573816     AAsi    G    T        0      0        2 
   7  chr7_87573816     AKia    G    T        0      0        2 
   7  chr7_87573816     AOna    G    T        0      0        2 
   7  chr7_87573816     ASom    G    T        0      0        2 
   7  chr7_87573816     HCab    G    T        1      2        2 
   7  chr7_87573816     HPrz    G    T        1      2        2 
   7  chr7_87573816     ZBoe    G    T        0      0        2 
   7  chr7_87573816     ZGre    G    T        0      0        2 
   7  chr7_87573816     ZHar    G    T        0      0        2 
   7  chr7_87573816   Sample    G    T        1      2        2 
   7  chr7_87585646     AAsi    A    T        0      0        2 
   7  chr7_87585646     AKia    A    T        0      0        2 
   7  chr7_87585646     AOna    A    T        0      0        2 
   7  chr7_87585646     ASom    A    T        0      0        2 
   7  chr7_87585646     HCab    A    T      0.5      1        2 
   7  chr7_87585646     HPrz    A    T        1      2        2 
   7  chr7_87585646     ZBoe    A    T        0      0        2 
   7  chr7_87585646     ZGre    A    T        0      0        2 
   7  chr7_87585646     ZHar    A    T        0      0        2 
   7  chr7_87585646   Sample    A    T        1      2        2 
   7  chr7_87604832     AAsi    A    C        1      2        2 
   7  chr7_87604832     AKia    A    C        0      0        2 
   7  chr7_87604832     AOna    A    C        0      0        2 
   7  chr7_87604832     ASom    A    C        1      2        2 
   7  chr7_87604832     HCab    A    C        0      0        2 
   7  chr7_87604832     HPrz    A    C        0      0        2 
   7  chr7_87604832     ZBoe    A    C        0      0        2 
   7  chr7_87604832     ZGre    A    C        0      0        2 
   7  chr7_87604832     ZHar    A    C        0      0        2 
   7  chr7_87604832   Sample    A    C        0      0        2 
   7  chr7_87614644     AAsi    G    T        0      0        2 
   7  chr7_87614644     AKia    G    T        0      0        2 
   7  chr7_87614644     AOna    G    T        0      0        2 
   7  chr7_87614644     ASom    G    T        0      0        2 
   7  chr7_87614644     HCab    G    T        0      0        2 
   7  chr7_87614644     HPrz    G    T      0.5      1        2 
   7  chr7_87614644     ZBoe    G    T        0      0        2 
   7  chr7_87614644     ZGre    G    T        0      0        2 
   7  chr7_87614644     ZHar    G    T        0      0        2 
   7  chr7_87614644   Sample    G    T        0      0        2 
   7  chr7_87625077     AAsi    C    A        0      0        2 
   7  chr7_87625077     AKia    C    A        0      0        2 
   7  chr7_87625077     AOna    C    A        0      0        2 
   7  chr7_87625077     ASom    C    A        0      0        2 
   7  chr7_87625077     HCab    C    A        1      2        2 
   7  chr7_87625077     HPrz    C    A        1      2        2 
   7  chr7_87625077     ZBoe    C    A        0      0        2 
   7  chr7_87625077     ZGre    C    A        0      0        2 
   7  chr7_87625077     ZHar    C    A        0      0        2 
   7  chr7_87625077   Sample    C    A        1      2        2 
   7  chr7_87643600     AAsi    G    C        0      0        2 
   7  chr7_87643600     AKia    G    C        0      0        2 
   7  chr7_87643600     AOna    G    C        0      0        2 
   7  chr7_87643600     ASom    G    C        0      0        2 
   7  chr7_87643600     HCab    G    C        0      0        2 
   7  chr7_87643600     HPrz    G    C        0      0        2 
   7  chr7_87643600     ZBoe    G    C        0      0        2 
   7  chr7_87643600     ZGre    G    C        1      2        2 
   7  chr7_87643600     ZHar    G    C        0      0        2 
   7  chr7_87643600   Sample    G    C        0      0        2 
   7  chr7_87652633     AAsi    G    T        0      0        2 
   7  chr7_87652633     AKia    G    T      0.5      1        2 
   7  chr7_87652633     AOna    G    T        0      0        2 
   7  chr7_87652633     ASom    G    T        0      0        2 
   7  chr7_87652633     HCab    G    T        0      0        2 
   7  chr7_87652633     HPrz    G    T        0      0        2 
   7  chr7_87652633     ZBoe    G    T        0      0        2 
   7  chr7_87652633     ZGre    G    T        0      0        2 
   7  chr7_87652633     ZHar    G    T        0      0        2 
   7  chr7_87652633   Sample    G    T        0      0        2 
   7  chr7_87687989     AAsi    T    G        0      0        2 
   7  chr7_87687989     AKia    T    G        0      0        2 
   7  chr7_87687989     AOna    T    G        0      0        2 
   7  chr7_87687989     ASom    T    G        0      0        2 
   7  chr7_87687989     HCab    T    G        0      0        2 
   7  chr7_87687989     HPrz    T    G        0      0        2 
   7  chr7_87687989     ZBoe    T    G      0.5      1        2 
   7  chr7_87687989     ZGre    T    G        0      0        2 
   7  chr7_87687989     ZHar    T    G        0      0        2 
   7  chr7_87687989   Sample    T    G        0      0        2 
   7  chr7_87695722     AAsi    G    C        0      0        2 
   7  chr7_87695722     AKia    G    C        0      0        2 
   7  chr7_87695722     AOna    G    C        0      0        2 
   7  chr7_87695722     ASom    G    C        0      0        2 
   7  chr7_87695722     HCab    G    C        1      2        2 
   7  chr7_87695722     HPrz    G    C        1      2        2 
   7  chr7_87695722     ZBoe    G    C        0      0        2 
   7  chr7_87695722     ZGre    G    C        0      0        2 
   7  chr7_87695722     ZHar    G    C        0      0        2 
   7  chr7_87695722   Sample    G    C        1      2        2 
   7  chr7_87697625     AAsi    C    G        0      0        2 
   7  chr7_87697625     AKia    C    G        0      0        2 
   7  chr7_87697625     AOna    C    G        0      0        2 
   7  chr7_87697625     ASom    C    G        0      0        2 
   7  chr7_87697625     HCab    C    G        1      2        2 
   7  chr7_87697625     HPrz    C    G        1      2        2 
   7  chr7_87697625     ZBoe    C    G        0      0        2 
   7  chr7_87697625     ZGre    C    G        0      0        2 
   7  chr7_87697625     ZHar    C    G        0      0        2 
   7  chr7_87697625   Sample    C    G        1      2        2 
   7  chr7_87704594     AAsi    T    G        0      0        2 
   7  chr7_87704594     AKia    T    G        0      0        2 
   7  chr7_87704594     AOna    T    G        0      0        2 
   7  chr7_87704594     ASom    T    G        0      0        2 
   7  chr7_87704594     HCab    T    G        0      0        2 
   7  chr7_87704594     HPrz    T    G        0      0        2 
   7  chr7_87704594     ZBoe    T    G      0.5      1        2 
   7  chr7_87704594     ZGre    T    G        0      0        2 
   7  chr7_87704594     ZHar    T    G        0      0        2 
   7  chr7_87704594   Sample    T    G        0      0        2 
   7  chr7_87705490     AAsi    T    G      0.5      1        2 
   7  chr7_87705490     AKia    T    G        0      0        2 
   7  chr7_87705490     AOna    T    G        0      0        2 
   7  chr7_87705490     ASom    T    G        0      0        2 
   7  chr7_87705490     HCab    T    G        0      0        2 
   7  chr7_87705490     HPrz    T    G        0      0        2 
   7  chr7_87705490     ZBoe    T    G        0      0        2 
   7  chr7_87705490     ZGre    T    G        0      0        2 
   7  chr7_87705490     ZHar    T    G        0      0        2 
   7  chr7_87705490   Sample    T    G        0      0        2 
   7  chr7_87706438     AAsi    C    A        0      0        2 
   7  chr7_87706438     AKia    C    A        0      0        2 
   7  chr7_87706438     AOna    C    A        0      0        2 
   7  chr7_87706438     ASom    C    A        0      0        2 
   7  chr7_87706438     HCab    C    A        1      2        2 
   7  chr7_87706438     HPrz    C    A        1      2        2 
   7  chr7_87706438     ZBoe    C    A        0      0        2 
   7  chr7_87706438     ZGre    C    A        0      0        2 
   7  chr7_87706438     ZHar    C    A        0      0        2 
   7  chr7_87706438   Sample    C    A        1      2        2 
   7  chr7_87731733     AAsi    A    C        0      0        2 
   7  chr7_87731733     AKia    A    C        0      0        2 
   7  chr7_87731733     AOna    A    C      0.5      1        2 
   7  chr7_87731733     ASom    A    C        0      0        2 
   7  chr7_87731733     HCab    A    C        0      0        2 
   7  chr7_87731733     HPrz    A    C        0      0        2 
   7  chr7_87731733     ZBoe    A    C        0      0        2 
   7  chr7_87731733     ZGre    A    C        0      0        2 
   7  chr7_87731733     ZHar    A    C        0      0        2 
   7  chr7_87731733   Sample    A    C        0      0        2 
   7  chr7_87744139     AAsi    C    G        0      0        2 
   7  chr7_87744139     AKia    C    G        0      0        2 
   7  chr7_87744139     AOna    C    G      0.5      1        2 
   7  chr7_87744139     ASom    C    G        0      0        2 
   7  chr7_87744139     HCab    C    G        0      0        2 
   7  chr7_87744139     HPrz    C    G        0      0        2 
   7  chr7_87744139     ZBoe    C    G        0      0        2 
   7  chr7_87744139     ZGre    C    G        0      0        2 
   7  chr7_87744139     ZHar    C    G        0      0        2 
   7  chr7_87744139   Sample    C    G        0      0        2 
   7  chr7_87793115     AAsi    G    T        0      0        2 
   7  chr7_87793115     AKia    G    T        0      0        2 
   7  chr7_87793115     AOna    G    T        0      0        2 
   7  chr7_87793115     ASom    G    T        0      0        2 
   7  chr7_87793115     HCab    G    T        1      2        2 
   7  chr7_87793115     HPrz    G    T        1      2        2 
   7  chr7_87793115     ZBoe    G    T        0      0        2 
   7  chr7_87793115     ZGre    G    T        0      0        2 
   7  chr7_87793115     ZHar    G    T        0      0        2 
   7  chr7_87793115   Sample    G    T        1      2        2 
   7  chr7_87851187     AAsi    G    T        0      0        2 
   7  chr7_87851187     AKia    G    T        0      0        2 
   7  chr7_87851187     AOna    G    T        0      0        2 
   7  chr7_87851187     ASom    G    T        0      0        2 
   7  chr7_87851187     HCab    G    T        1      2        2 
   7  chr7_87851187     HPrz    G    T        1      2        2 
   7  chr7_87851187     ZBoe    G    T        0      0        2 
   7  chr7_87851187     ZGre    G    T        0      0        2 
   7  chr7_87851187     ZHar    G    T        0      0        2 
   7  chr7_87851187   Sample    G    T        1      2        2 
   7  chr7_87870440     AAsi    C    A        1      2        2 
   7  chr7_87870440     AKia    C    A        0      0        2 
   7  chr7_87870440     AOna    C    A        0      0        2 
   7  chr7_87870440     ASom    C    A        1      2        2 
   7  chr7_87870440     HCab    C    A        0      0        2 
   7  chr7_87870440     HPrz    C    A        0      0        2 
   7  chr7_87870440     ZBoe    C    A        0      0        2 
   7  chr7_87870440     ZGre    C    A        0      0        2 
   7  chr7_87870440     ZHar    C    A        0      0        2 
   7  chr7_87870440   Sample    C    A        0      0        2 
   7  chr7_87871625     AAsi    C    A        0      0        2 
   7  chr7_87871625     AKia    C    A        0      0        2 
   7  chr7_87871625     AOna    C    A      0.5      1        2 
   7  chr7_87871625     ASom    C    A        0      0        2 
   7  chr7_87871625     HCab    C    A        0      0        2 
   7  chr7_87871625     HPrz    C    A        0      0        2 
   7  chr7_87871625     ZBoe    C    A        0      0        2 
   7  chr7_87871625     ZGre    C    A        0      0        2 
   7  chr7_87871625     ZHar    C    A        0      0        2 
   7  chr7_87871625   Sample    C    A        0      0        2 
   7  chr7_87887580     AAsi    G    T        0      0        2 
   7  chr7_87887580     AKia    G    T        0      0        2 
   7  chr7_87887580     AOna    G    T        0      0        2 
   7  chr7_87887580     ASom    G    T        0      0        2 
   7  chr7_87887580     HCab    G    T        1      2        2 
   7  chr7_87887580     HPrz    G    T        1      2        2 
   7  chr7_87887580     ZBoe    G    T        0      0        2 
   7  chr7_87887580     ZGre    G    T        0      0        2 
   7  chr7_87887580     ZHar    G    T        0      0        2 
   7  chr7_87887580   Sample    G    T        1      2        2 
   7  chr7_87908867     AAsi    T    G        0      0        2 
   7  chr7_87908867     AKia    T    G        0      0        2 
   7  chr7_87908867     AOna    T    G        1      2        2 
   7  chr7_87908867     ASom    T    G        0      0        2 
   7  chr7_87908867     HCab    T    G        0      0        2 
   7  chr7_87908867     HPrz    T    G        0      0        2 
   7  chr7_87908867     ZBoe    T    G        0      0        2 
   7  chr7_87908867     ZGre    T    G        0      0        2 
   7  chr7_87908867     ZHar    T    G        0      0        2 
   7  chr7_87908867   Sample    T    G        0      0        2 
   7  chr7_87929405     AAsi    A    C      0.5      1        2 
   7  chr7_87929405     AKia    A    C        0      0        2 
   7  chr7_87929405     AOna    A    C        0      0        2 
   7  chr7_87929405     ASom    A    C        0      0        2 
   7  chr7_87929405     HCab    A    C        0      0        2 
   7  chr7_87929405     HPrz    A    C        0      0        2 
   7  chr7_87929405     ZBoe    A    C        0      0        2 
   7  chr7_87929405     ZGre    A    C        0      0        2 
   7  chr7_87929405     ZHar    A    C        0      0        2 
   7  chr7_87929405   Sample    A    C        0      0        2 
   7  chr7_87932616     AAsi    C    G        0      0        2 
   7  chr7_87932616     AKia    C    G        0      0        2 
   7  chr7_87932616     AOna    C    G        0      0        2 
   7  chr7_87932616     ASom    C    G        0      0        2 
   7  chr7_87932616     HCab    C    G        1      2        2 
   7  chr7_87932616     HPrz    C    G        1      2        2 
   7  chr7_87932616     ZBoe    C    G        0      0        2 
   7  chr7_87932616     ZGre    C    G        0      0        2 
   7  chr7_87932616     ZHar    C    G        0      0        2 
   7  chr7_87932616   Sample    C    G        1      2        2 
   7  chr7_87937648     AAsi    C    A        0      0        2 
   7  chr7_87937648     AKia    C    A        1      2        2 
   7  chr7_87937648     AOna    C    A        1      2        2 
   7  chr7_87937648     ASom    C    A        0      0        2 
   7  chr7_87937648     HCab    C    A        0      0        2 
   7  chr7_87937648     HPrz    C    A        0      0        2 
   7  chr7_87937648     ZBoe    C    A        0      0        2 
   7  chr7_87937648     ZGre    C    A        0      0        2 
   7  chr7_87937648     ZHar    C    A        0      0        2 
   7  chr7_87937648   Sample    C    A        0      0        2 
   7  chr7_87937883     AAsi    C    G        0      0        2 
   7  chr7_87937883     AKia    C    G        0      0        2 
   7  chr7_87937883     AOna    C    G      0.5      1        2 
   7  chr7_87937883     ASom    C    G        0      0        2 
   7  chr7_87937883     HCab    C    G        0      0        2 
   7  chr7_87937883     HPrz    C    G        0      0        2 
   7  chr7_87937883     ZBoe    C    G        0      0        2 
   7  chr7_87937883     ZGre    C    G        0      0        2 
   7  chr7_87937883     ZHar    C    G        0      0        2 
   7  chr7_87937883   Sample    C    G        0      0        2 
   7  chr7_87938045     AAsi    G    C        0      0        2 
   7  chr7_87938045     AKia    G    C        0      0        2 
   7  chr7_87938045     AOna    G    C        0      0        2 
   7  chr7_87938045     ASom    G    C        0      0        2 
   7  chr7_87938045     HCab    G    C        1      2        2 
   7  chr7_87938045     HPrz    G    C        1      2        2 
   7  chr7_87938045     ZBoe    G    C        0      0        2 
   7  chr7_87938045     ZGre    G    C        0      0        2 
   7  chr7_87938045     ZHar    G    C        0      0        2 
   7  chr7_87938045   Sample    G    C        1      2        2 
   7  chr7_87940285     AAsi    G    C        0      0        2 
   7  chr7_87940285     AKia    G    C        0      0        2 
   7  chr7_87940285     AOna    G    C        0      0        2 
   7  chr7_87940285     ASom    G    C        0      0        2 
   7  chr7_87940285     HCab    G    C        0      0        2 
   7  chr7_87940285     HPrz    G    C        0      0        2 
   7  chr7_87940285     ZBoe    G    C      0.5      1        2 
   7  chr7_87940285     ZGre    G    C        0      0        2 
   7  chr7_87940285     ZHar    G    C        0      0        2 
   7  chr7_87940285   Sample    G    C        0      0        2 
   7  chr7_87956702     AAsi    C    A        0      0        2 
   7  chr7_87956702     AKia    C    A        0      0        2 
   7  chr7_87956702     AOna    C    A        0      0        2 
   7  chr7_87956702     ASom    C    A        0      0        2 
   7  chr7_87956702     HCab    C    A        0      0        2 
   7  chr7_87956702     HPrz    C    A        0      0        2 
   7  chr7_87956702     ZBoe    C    A        0      0        2 
   7  chr7_87956702     ZGre    C    A      0.5      1        2 
   7  chr7_87956702     ZHar    C    A        0      0        2 
   7  chr7_87956702   Sample    C    A        0      0        2 
   7  chr7_87986667     AAsi    C    G        0      0        2 
   7  chr7_87986667     AKia    C    G        0      0        2 
   7  chr7_87986667     AOna    C    G        0      0        2 
   7  chr7_87986667     ASom    C    G        0      0        2 
   7  chr7_87986667     HCab    C    G        1      2        2 
   7  chr7_87986667     HPrz    C    G        1      2        2 
   7  chr7_87986667     ZBoe    C    G        0      0        2 
   7  chr7_87986667     ZGre    C    G        0      0        2 
   7  chr7_87986667     ZHar    C    G        0      0        2 
   7  chr7_87986667   Sample    C    G        1      2        2 
   7  chr7_87993547     AAsi    C    A        0      0        2 
   7  chr7_87993547     AKia    C    A        0      0        2 
   7  chr7_87993547     AOna    C    A        0      0        2 
   7  chr7_87993547     ASom    C    A        0      0        2 
   7  chr7_87993547     HCab    C    A        0      0        2 
   7  chr7_87993547     HPrz    C    A        0      0        2 
   7  chr7_87993547     ZBoe    C    A        1      2        2 
   7  chr7_87993547     ZGre    C    A        0      0        2 
   7  chr7_87993547     ZHar    C    A        0      0        2 
   7  chr7_87993547   Sample    C    A        0      0        2 
   7  chr7_87995234     AAsi    T    G        1      2        2 
   7  chr7_87995234     AKia    T    G        0      0        2 
   7  chr7_87995234     AOna    T    G        0      0        2 
   7  chr7_87995234     ASom    T    G        1      2        2 
   7  chr7_87995234     HCab    T    G        1      2        2 
   7  chr7_87995234     HPrz    T    G        1      2        2 
   7  chr7_87995234     ZBoe    T    G        0      0        2 
   7  chr7_87995234     ZGre    T    G        0      0        2 
   7  chr7_87995234     ZHar    T    G        0      0        2 
   7  chr7_87995234   Sample    T    G        1      2        2 
   7  chr7_88013421     AAsi    C    G        0      0        2 
   7  chr7_88013421     AKia    C    G        0      0        2 
   7  chr7_88013421     AOna    C    G        0      0        2 
   7  chr7_88013421     ASom    C    G        0      0        2 
   7  chr7_88013421     HCab    C    G        0      0        2 
   7  chr7_88013421     HPrz    C    G        0      0        2 
   7  chr7_88013421     ZBoe    C    G        0      0        2 
   7  chr7_88013421     ZGre    C    G      0.5      1        2 
   7  chr7_88013421     ZHar    C    G        0      0        2 
   7  chr7_88013421   Sample    C    G        0      0        2 
   7  chr7_88019301     AAsi    G    C        0      0        2 
   7  chr7_88019301     AKia    G    C        0      0        2 
   7  chr7_88019301     AOna    G    C        0      0        2 
   7  chr7_88019301     ASom    G    C        0      0        2 
   7  chr7_88019301     HCab    G    C        1      2        2 
   7  chr7_88019301     HPrz    G    C        1      2        2 
   7  chr7_88019301     ZBoe    G    C        0      0        2 
   7  chr7_88019301     ZGre    G    C        0      0        2 
   7  chr7_88019301     ZHar    G    C        0      0        2 
   7  chr7_88019301   Sample    G    C        1      2        2 
   7  chr7_88045227     AAsi    C    G        0      0        2 
   7  chr7_88045227     AKia    C    G        0      0        2 
   7  chr7_88045227     AOna    C    G        0      0        2 
   7  chr7_88045227     ASom    C    G        0      0        2 
   7  chr7_88045227     HCab    C    G        1      2        2 
   7  chr7_88045227     HPrz    C    G        1      2        2 
   7  chr7_88045227     ZBoe    C    G        0      0        2 
   7  chr7_88045227     ZGre    C    G        0      0        2 
   7  chr7_88045227     ZHar    C    G        0      0        2 
   7  chr7_88045227   Sample    C    G        1      2        2 
   7  chr7_88047549     AAsi    C    G        0      0        2 
   7  chr7_88047549     AKia    C    G        0      0        2 
   7  chr7_88047549     AOna    C    G        0      0        2 
   7  chr7_88047549     ASom    C    G        0      0        2 
   7  chr7_88047549     HCab    C    G        0      0        2 
   7  chr7_88047549     HPrz    C    G        0      0        2 
   7  chr7_88047549     ZBoe    C    G        1      2        2 
   7  chr7_88047549     ZGre    C    G        0      0        2 
   7  chr7_88047549     ZHar    C    G        0      0        2 
   7  chr7_88047549   Sample    C    G        0      0        2 
   7  chr7_88066903     AAsi    G    C        0      0        2 
   7  chr7_88066903     AKia    G    C        1      2        2 
   7  chr7_88066903     AOna    G    C      0.5      1        2 
   7  chr7_88066903     ASom    G    C        0      0        2 
   7  chr7_88066903     HCab    G    C        0      0        2 
   7  chr7_88066903     HPrz    G    C        0      0        2 
   7  chr7_88066903     ZBoe    G    C        0      0        2 
   7  chr7_88066903     ZGre    G    C        0      0        2 
   7  chr7_88066903     ZHar    G    C        0      0        2 
   7  chr7_88066903   Sample    G    C        0      0        2 
   7  chr7_88092778     AAsi    G    T        0      0        2 
   7  chr7_88092778     AKia    G    T        0      0        2 
   7  chr7_88092778     AOna    G    T        0      0        2 
   7  chr7_88092778     ASom    G    T        0      0        2 
   7  chr7_88092778     HCab    G    T        1      2        2 
   7  chr7_88092778     HPrz    G    T        1      2        2 
   7  chr7_88092778     ZBoe    G    T        0      0        2 
   7  chr7_88092778     ZGre    G    T        0      0        2 
   7  chr7_88092778     ZHar    G    T        0      0        2 
   7  chr7_88092778   Sample    G    T        1      2        2 
   7  chr7_88104094     AAsi    C    G        0      0        2 
   7  chr7_88104094     AKia    C    G        0      0        2 
   7  chr7_88104094     AOna    C    G        0      0        2 
   7  chr7_88104094     ASom    C    G        0      0        2 
   7  chr7_88104094     HCab    C    G      0.5      1        2 
   7  chr7_88104094     HPrz    C    G        0      0        2 
   7  chr7_88104094     ZBoe    C    G        0      0        2 
   7  chr7_88104094     ZGre    C    G        0      0        2 
   7  chr7_88104094     ZHar    C    G        0      0        2 
   7  chr7_88104094   Sample    C    G        1      2        2 
   7  chr7_88122281     AAsi    A    C        0      0        2 
   7  chr7_88122281     AKia    A    C        0      0        2 
   7  chr7_88122281     AOna    A    C        1      2        2 
   7  chr7_88122281     ASom    A    C        0      0        2 
   7  chr7_88122281     HCab    A    C        0      0        2 
   7  chr7_88122281     HPrz    A    C        0      0        2 
   7  chr7_88122281     ZBoe    A    C        0      0        2 
   7  chr7_88122281     ZGre    A    C        0      0        2 
   7  chr7_88122281     ZHar    A    C        0      0        2 
   7  chr7_88122281   Sample    A    C        0      0        2 
   7  chr7_88132629     AAsi    A    T        0      0        2 
   7  chr7_88132629     AKia    A    T        0      0        2 
   7  chr7_88132629     AOna    A    T        0      0        2 
   7  chr7_88132629     ASom    A    T        0      0        2 
   7  chr7_88132629     HCab    A    T        0      0        2 
   7  chr7_88132629     HPrz    A    T        0      0        2 
   7  chr7_88132629     ZBoe    A    T        1      2        2 
   7  chr7_88132629     ZGre    A    T        1      2        2 
   7  chr7_88132629     ZHar    A    T        1      2        2 
   7  chr7_88132629   Sample    A    T        0      0        2 
   7  chr7_88137545     AAsi    C    A        0      0        2 
   7  chr7_88137545     AKia    C    A        0      0        2 
   7  chr7_88137545     AOna    C    A      0.5      1        2 
   7  chr7_88137545     ASom    C    A        0      0        2 
   7  chr7_88137545     HCab    C    A        0      0        2 
   7  chr7_88137545     HPrz    C    A        0      0        2 
   7  chr7_88137545     ZBoe    C    A        0      0        2 
   7  chr7_88137545     ZGre    C    A        0      0        2 
   7  chr7_88137545     ZHar    C    A        0      0        2 
   7  chr7_88137545   Sample    C    A        0      0        2 
   7  chr7_88192641     AAsi    G    C        0      0        2 
   7  chr7_88192641     AKia    G    C        0      0        2 
   7  chr7_88192641     AOna    G    C        0      0        2 
   7  chr7_88192641     ASom    G    C        0      0        2 
   7  chr7_88192641     HCab    G    C        1      2        2 
   7  chr7_88192641     HPrz    G    C        1      2        2 
   7  chr7_88192641     ZBoe    G    C        0      0        2 
   7  chr7_88192641     ZGre    G    C        0      0        2 
   7  chr7_88192641     ZHar    G    C        0      0        2 
   7  chr7_88192641   Sample    G    C        1      2        2 
   7  chr7_88203480     AAsi    C    G        0      0        2 
   7  chr7_88203480     AKia    C    G        0      0        2 
   7  chr7_88203480     AOna    C    G        0      0        2 
   7  chr7_88203480     ASom    C    G        0      0        2 
   7  chr7_88203480     HCab    C    G        0      0        2 
   7  chr7_88203480     HPrz    C    G        0      0        2 
   7  chr7_88203480     ZBoe    C    G        0      0        2 
   7  chr7_88203480     ZGre    C    G      0.5      1        2 
   7  chr7_88203480     ZHar    C    G        0      0        2 
   7  chr7_88203480   Sample    C    G        0      0        2 
   7  chr7_88230669     AAsi    G    T        0      0        2 
   7  chr7_88230669     AKia    G    T        0      0        2 
   7  chr7_88230669     AOna    G    T        0      0        2 
   7  chr7_88230669     ASom    G    T        0      0        2 
   7  chr7_88230669     HCab    G    T        0      0        2 
   7  chr7_88230669     HPrz    G    T      0.5      1        2 
   7  chr7_88230669     ZBoe    G    T        0      0        2 
   7  chr7_88230669     ZGre    G    T        0      0        2 
   7  chr7_88230669     ZHar    G    T        0      0        2 
   7  chr7_88230669   Sample    G    T        0      0        2 
   7  chr7_88232628     AAsi    A    T        0      0        2 
   7  chr7_88232628     AKia    A    T        0      0        2 
   7  chr7_88232628     AOna    A    T        0      0        2 
   7  chr7_88232628     ASom    A    T        0      0        2 
   7  chr7_88232628     HCab    A    T        1      2        2 
   7  chr7_88232628     HPrz    A    T      0.5      1        2 
   7  chr7_88232628     ZBoe    A    T        0      0        2 
   7  chr7_88232628     ZGre    A    T        0      0        2 
   7  chr7_88232628     ZHar    A    T        0      0        2 
   7  chr7_88232628   Sample    A    T        1      2        2 
   7  chr7_88247939     AAsi    C    G        0      0        2 
   7  chr7_88247939     AKia    C    G        1      2        2 
   7  chr7_88247939     AOna    C    G        0      0        2 
   7  chr7_88247939     ASom    C    G        0      0        2 
   7  chr7_88247939     HCab    C    G        0      0        2 
   7  chr7_88247939     HPrz    C    G        0      0        2 
   7  chr7_88247939     ZBoe    C    G        0      0        2 
   7  chr7_88247939     ZGre    C    G        0      0        2 
   7  chr7_88247939     ZHar    C    G        0      0        2 
   7  chr7_88247939   Sample    C    G        0      0        2 
   7  chr7_88269163     AAsi    T    G        0      0        2 
   7  chr7_88269163     AKia    T    G        0      0        2 
   7  chr7_88269163     AOna    T    G      0.5      1        2 
   7  chr7_88269163     ASom    T    G        0      0        2 
   7  chr7_88269163     HCab    T    G        0      0        2 
   7  chr7_88269163     HPrz    T    G        0      0        2 
   7  chr7_88269163     ZBoe    T    G        0      0        2 
   7  chr7_88269163     ZGre    T    G        0      0        2 
   7  chr7_88269163     ZHar    T    G        0      0        2 
   7  chr7_88269163   Sample    T    G        0      0        2 
   7  chr7_88271058     AAsi    C    G        0      0        2 
   7  chr7_88271058     AKia    C    G        0      0        2 
   7  chr7_88271058     AOna    C    G        0      0        2 
   7  chr7_88271058     ASom    C    G        0      0        2 
   7  chr7_88271058     HCab    C    G        1      2        2 
   7  chr7_88271058     HPrz    C    G        1      2        2 
   7  chr7_88271058     ZBoe    C    G        0      0        2 
   7  chr7_88271058     ZGre    C    G        0      0        2 
   7  chr7_88271058     ZHar    C    G        0      0        2 
   7  chr7_88271058   Sample    C    G        1      2        2 
   7  chr7_88284820     AAsi    A    T        0      0        2 
   7  chr7_88284820     AKia    A    T        0      0        2 
   7  chr7_88284820     AOna    A    T        0      0        2 
   7  chr7_88284820     ASom    A    T        0      0        2 
   7  chr7_88284820     HCab    A    T        0      0        2 
   7  chr7_88284820     HPrz    A    T        0      0        2 
   7  chr7_88284820     ZBoe    A    T      0.5      1        2 
   7  chr7_88284820     ZGre    A    T        0      0        2 
   7  chr7_88284820     ZHar    A    T        0      0        2 
   7  chr7_88284820   Sample    A    T        0      0        2 
   7  chr7_88294511     AAsi    T    A        0      0        2 
   7  chr7_88294511     AKia    T    A        0      0        2 
   7  chr7_88294511     AOna    T    A        0      0        2 
   7  chr7_88294511     ASom    T    A        0      0        2 
   7  chr7_88294511     HCab    T    A        1      2        2 
   7  chr7_88294511     HPrz    T    A        1      2        2 
   7  chr7_88294511     ZBoe    T    A        0      0        2 
   7  chr7_88294511     ZGre    T    A        0      0        2 
   7  chr7_88294511     ZHar    T    A        0      0        2 
   7  chr7_88294511   Sample    T    A        1      2        2 
   7  chr7_88302322     AAsi    A    C        0      0        2 
   7  chr7_88302322     AKia    A    C        0      0        2 
   7  chr7_88302322     AOna    A    C        0      0        2 
   7  chr7_88302322     ASom    A    C        0      0        2 
   7  chr7_88302322     HCab    A    C        1      2        2 
   7  chr7_88302322     HPrz    A    C        1      2        2 
   7  chr7_88302322     ZBoe    A    C        0      0        2 
   7  chr7_88302322     ZGre    A    C        0      0        2 
   7  chr7_88302322     ZHar    A    C        0      0        2 
   7  chr7_88302322   Sample    A    C        1      2        2 
   7  chr7_88310744     AAsi    A    T        1      2        2 
   7  chr7_88310744     AKia    A    T        0      0        2 
   7  chr7_88310744     AOna    A    T        0      0        2 
   7  chr7_88310744     ASom    A    T        0      0        2 
   7  chr7_88310744     HCab    A    T        0      0        2 
   7  chr7_88310744     HPrz    A    T        0      0        2 
   7  chr7_88310744     ZBoe    A    T        0      0        2 
   7  chr7_88310744     ZGre    A    T        0      0        2 
   7  chr7_88310744     ZHar    A    T        0      0        2 
   7  chr7_88310744   Sample    A    T        0      0        2 
   7  chr7_88310885     AAsi    T    G        0      0        2 
   7  chr7_88310885     AKia    T    G        0      0        2 
   7  chr7_88310885     AOna    T    G        0      0        2 
   7  chr7_88310885     ASom    T    G        0      0        2 
   7  chr7_88310885     HCab    T    G        0      0        2 
   7  chr7_88310885     HPrz    T    G      0.5      1        2 
   7  chr7_88310885     ZBoe    T    G        0      0        2 
   7  chr7_88310885     ZGre    T    G        0      0        2 
   7  chr7_88310885     ZHar    T    G        0      0        2 
   7  chr7_88310885   Sample    T    G        0      0        2 
   7  chr7_88312526     AAsi    G    T        0      0        2 
   7  chr7_88312526     AKia    G    T        0      0        2 
   7  chr7_88312526     AOna    G    T        0      0        2 
   7  chr7_88312526     ASom    G    T        0      0        2 
   7  chr7_88312526     HCab    G    T        1      2        2 
   7  chr7_88312526     HPrz    G    T        1      2        2 
   7  chr7_88312526     ZBoe    G    T        0      0        2 
   7  chr7_88312526     ZGre    G    T        0      0        2 
   7  chr7_88312526     ZHar    G    T        0      0        2 
   7  chr7_88312526   Sample    G    T        1      2        2 
   7  chr7_88317254     AAsi    C    G        0      0        2 
   7  chr7_88317254     AKia    C    G        0      0        2 
   7  chr7_88317254     AOna    C    G        0      0        2 
   7  chr7_88317254     ASom    C    G        0      0        2 
   7  chr7_88317254     HCab    C    G        0      0        2 
   7  chr7_88317254     HPrz    C    G        0      0        2 
   7  chr7_88317254     ZBoe    C    G        0      0        2 
   7  chr7_88317254     ZGre    C    G      0.5      1        2 
   7  chr7_88317254     ZHar    C    G        0      0        2 
   7  chr7_88317254   Sample    C    G        0      0        2 
   7  chr7_88333990     AAsi    C    G        1      2        2 
   7  chr7_88333990     AKia    C    G        0      0        2 
   7  chr7_88333990     AOna    C    G        0      0        2 
   7  chr7_88333990     ASom    C    G        1      2        2 
   7  chr7_88333990     HCab    C    G        0      0        2 
   7  chr7_88333990     HPrz    C    G        0      0        2 
   7  chr7_88333990     ZBoe    C    G        0      0        2 
   7  chr7_88333990     ZGre    C    G        0      0        2 
   7  chr7_88333990     ZHar    C    G        0      0        2 
   7  chr7_88333990   Sample    C    G        0      0        2 
   7  chr7_88335562     AAsi    A    T        0      0        2 
   7  chr7_88335562     AKia    A    T        1      2        2 
   7  chr7_88335562     AOna    A    T      0.5      1        2 
   7  chr7_88335562     ASom    A    T        0      0        2 
   7  chr7_88335562     HCab    A    T        0      0        2 
   7  chr7_88335562     HPrz    A    T        0      0        2 
   7  chr7_88335562     ZBoe    A    T        0      0        2 
   7  chr7_88335562     ZGre    A    T        0      0        2 
   7  chr7_88335562     ZHar    A    T        0      0        2 
   7  chr7_88335562   Sample    A    T        0      0        2 
   7  chr7_88340449     AAsi    A    T        0      0        2 
   7  chr7_88340449     AKia    A    T        0      0        2 
   7  chr7_88340449     AOna    A    T        0      0        2 
   7  chr7_88340449     ASom    A    T        0      0        2 
   7  chr7_88340449     HCab    A    T      0.5      1        2 
   7  chr7_88340449     HPrz    A    T        0      0        2 
   7  chr7_88340449     ZBoe    A    T        0      0        2 
   7  chr7_88340449     ZGre    A    T        0      0        2 
   7  chr7_88340449     ZHar    A    T        0      0        2 
   7  chr7_88340449   Sample    A    T        0      0        2 
   7  chr7_88371188     AAsi    C    G        0      0        2 
   7  chr7_88371188     AKia    C    G        0      0        2 
   7  chr7_88371188     AOna    C    G        0      0        2 
   7  chr7_88371188     ASom    C    G        0      0        2 
   7  chr7_88371188     HCab    C    G        1      2        2 
   7  chr7_88371188     HPrz    C    G        1      2        2 
   7  chr7_88371188     ZBoe    C    G        0      0        2 
   7  chr7_88371188     ZGre    C    G        0      0        2 
   7  chr7_88371188     ZHar    C    G        0      0        2 
   7  chr7_88371188   Sample    C    G        1      2        2 
   7  chr7_88376375     AAsi    G    T        0      0        2 
   7  chr7_88376375     AKia    G    T        1      2        2 
   7  chr7_88376375     AOna    G    T        0      0        2 
   7  chr7_88376375     ASom    G    T        0      0        2 
   7  chr7_88376375     HCab    G    T        0      0        2 
   7  chr7_88376375     HPrz    G    T        0      0        2 
   7  chr7_88376375     ZBoe    G    T        0      0        2 
   7  chr7_88376375     ZGre    G    T        0      0        2 
   7  chr7_88376375     ZHar    G    T        0      0        2 
   7  chr7_88376375   Sample    G    T        0      0        2 
   7  chr7_88378772     AAsi    A    C        0      0        2 
   7  chr7_88378772     AKia    A    C        0      0        2 
   7  chr7_88378772     AOna    A    C        0      0        2 
   7  chr7_88378772     ASom    A    C        0      0        2 
   7  chr7_88378772     HCab    A    C      0.5      1        2 
   7  chr7_88378772     HPrz    A    C        0      0        2 
   7  chr7_88378772     ZBoe    A    C        0      0        2 
   7  chr7_88378772     ZGre    A    C        0      0        2 
   7  chr7_88378772     ZHar    A    C        0      0        2 
   7  chr7_88378772   Sample    A    C        0      0        2 
   7  chr7_88400231     AAsi    G    T        0      0        2 
   7  chr7_88400231     AKia    G    T        0      0        2 
   7  chr7_88400231     AOna    G    T        0      0        2 
   7  chr7_88400231     ASom    G    T        0      0        2 
   7  chr7_88400231     HCab    G    T        0      0        2 
   7  chr7_88400231     HPrz    G    T        0      0        2 
   7  chr7_88400231     ZBoe    G    T        1      2        2 
   7  chr7_88400231     ZGre    G    T        0      0        2 
   7  chr7_88400231     ZHar    G    T        0      0        2 
   7  chr7_88400231   Sample    G    T        0      0        2 
   7  chr7_88403883     AAsi    T    G        0      0        2 
   7  chr7_88403883     AKia    T    G        0      0        2 
   7  chr7_88403883     AOna    T    G        0      0        2 
   7  chr7_88403883     ASom    T    G        0      0        2 
   7  chr7_88403883     HCab    T    G        0      0        2 
   7  chr7_88403883     HPrz    T    G        0      0        2 
   7  chr7_88403883     ZBoe    T    G        1      2        2 
   7  chr7_88403883     ZGre    T    G        1      2        2 
   7  chr7_88403883     ZHar    T    G        1      2        2 
   7  chr7_88403883   Sample    T    G        0      0        2 
   7  chr7_88407367     AAsi    A    C        0      0        2 
   7  chr7_88407367     AKia    A    C        0      0        2 
   7  chr7_88407367     AOna    A    C        0      0        2 
   7  chr7_88407367     ASom    A    C        0      0        2 
   7  chr7_88407367     HCab    A    C        0      0        2 
   7  chr7_88407367     HPrz    A    C        0      0        2 
   7  chr7_88407367     ZBoe    A    C        0      0        2 
   7  chr7_88407367     ZGre    A    C        0      0        2 
   7  chr7_88407367     ZHar    A    C      0.5      1        2 
   7  chr7_88407367   Sample    A    C        0      0        2 
   7  chr7_88423776     AAsi    T    G        0      0        2 
   7  chr7_88423776     AKia    T    G        0      0        2 
   7  chr7_88423776     AOna    T    G        0      0        2 
   7  chr7_88423776     ASom    T    G        0      0        2 
   7  chr7_88423776     HCab    T    G        1      2        2 
   7  chr7_88423776     HPrz    T    G        1      2        2 
   7  chr7_88423776     ZBoe    T    G        0      0        2 
   7  chr7_88423776     ZGre    T    G        0      0        2 
   7  chr7_88423776     ZHar    T    G        0      0        2 
   7  chr7_88423776   Sample    T    G        1      2        2 
   7  chr7_88457582     AAsi    C    G        0      0        2 
   7  chr7_88457582     AKia    C    G        0      0        2 
   7  chr7_88457582     AOna    C    G        0      0        2 
   7  chr7_88457582     ASom    C    G        0      0        2 
   7  chr7_88457582     HCab    C    G        0      0        2 
   7  chr7_88457582     HPrz    C    G        0      0        2 
   7  chr7_88457582     ZBoe    C    G        1      2        2 
   7  chr7_88457582     ZGre    C    G        1      2        2 
   7  chr7_88457582     ZHar    C    G        1      2        2 
   7  chr7_88457582   Sample    C    G        0      0        2 
   7  chr7_88466986     AAsi    G    C        0      0        2 
   7  chr7_88466986     AKia    G    C        0      0        2 
   7  chr7_88466986     AOna    G    C        0      0        2 
   7  chr7_88466986     ASom    G    C        0      0        2 
   7  chr7_88466986     HCab    G    C        0      0        2 
   7  chr7_88466986     HPrz    G    C        0      0        2 
   7  chr7_88466986     ZBoe    G    C        0      0        2 
   7  chr7_88466986     ZGre    G    C        0      0        2 
   7  chr7_88466986     ZHar    G    C        1      2        2 
   7  chr7_88466986   Sample    G    C        0      0        2 
   7  chr7_88472737     AAsi    C    A        0      0        2 
   7  chr7_88472737     AKia    C    A        0      0        2 
   7  chr7_88472737     AOna    C    A        0      0        2 
   7  chr7_88472737     ASom    C    A        0      0        2 
   7  chr7_88472737     HCab    C    A        0      0        2 
   7  chr7_88472737     HPrz    C    A        0      0        2 
   7  chr7_88472737     ZBoe    C    A      0.5      1        2 
   7  chr7_88472737     ZGre    C    A        0      0        2 
   7  chr7_88472737     ZHar    C    A        0      0        2 
   7  chr7_88472737   Sample    C    A        0      0        2 
   7  chr7_88477515     AAsi    C    G        0      0        2 
   7  chr7_88477515     AKia    C    G        0      0        2 
   7  chr7_88477515     AOna    C    G        0      0        2 
   7  chr7_88477515     ASom    C    G        0      0        2 
   7  chr7_88477515     HCab    C    G        0      0        2 
   7  chr7_88477515     HPrz    C    G      0.5      1        2 
   7  chr7_88477515     ZBoe    C    G        0      0        2 
   7  chr7_88477515     ZGre    C    G        0      0        2 
   7  chr7_88477515     ZHar    C    G        0      0        2 
   7  chr7_88477515   Sample    C    G        0      0        2 
   7  chr7_88512419     AAsi    A    T        0      0        2 
   7  chr7_88512419     AKia    A    T        0      0        2 
   7  chr7_88512419     AOna    A    T        0      0        2 
   7  chr7_88512419     ASom    A    T        0      0        2 
   7  chr7_88512419     HCab    A    T        0      0        2 
   7  chr7_88512419     HPrz    A    T        0      0        2 
   7  chr7_88512419     ZBoe    A    T        1      2        2 
   7  chr7_88512419     ZGre    A    T        1      2        2 
   7  chr7_88512419     ZHar    A    T        1      2        2 
   7  chr7_88512419   Sample    A    T        0      0        2 
   7  chr7_88513256     AAsi    T    G        0      0        2 
   7  chr7_88513256     AKia    T    G        1      2        2 
   7  chr7_88513256     AOna    T    G        0      0        2 
   7  chr7_88513256     ASom    T    G        0      0        2 
   7  chr7_88513256     HCab    T    G        0      0        2 
   7  chr7_88513256     HPrz    T    G        0      0        2 
   7  chr7_88513256     ZBoe    T    G        0      0        2 
   7  chr7_88513256     ZGre    T    G        0      0        2 
   7  chr7_88513256     ZHar    T    G        0      0        2 
   7  chr7_88513256   Sample    T    G        0      0        2 
   7  chr7_88564317     AAsi    G    C        0      0        2 
   7  chr7_88564317     AKia    G    C        0      0        2 
   7  chr7_88564317     AOna    G    C        0      0        2 
   7  chr7_88564317     ASom    G    C        0      0        2 
   7  chr7_88564317     HCab    G    C      0.5      1        2 
   7  chr7_88564317     HPrz    G    C        0      0        2 
   7  chr7_88564317     ZBoe    G    C        0      0        2 
   7  chr7_88564317     ZGre    G    C        0      0        2 
   7  chr7_88564317     ZHar    G    C        0      0        2 
   7  chr7_88564317   Sample    G    C        0      0        2 
   7  chr7_88602271     AAsi    G    C        1      2        2 
   7  chr7_88602271     AKia    G    C        0      0        2 
   7  chr7_88602271     AOna    G    C        0      0        2 
   7  chr7_88602271     ASom    G    C        1      2        2 
   7  chr7_88602271     HCab    G    C        0      0        2 
   7  chr7_88602271     HPrz    G    C        0      0        2 
   7  chr7_88602271     ZBoe    G    C        0      0        2 
   7  chr7_88602271     ZGre    G    C        0      0        2 
   7  chr7_88602271     ZHar    G    C        0      0        2 
   7  chr7_88602271   Sample    G    C        0      0        2 
   7  chr7_88636140     AAsi    G    C        0      0        2 
   7  chr7_88636140     AKia    G    C        0      0        2 
   7  chr7_88636140     AOna    G    C        0      0        2 
   7  chr7_88636140     ASom    G    C        0      0        2 
   7  chr7_88636140     HCab    G    C        1      2        2 
   7  chr7_88636140     HPrz    G    C        1      2        2 
   7  chr7_88636140     ZBoe    G    C        0      0        2 
   7  chr7_88636140     ZGre    G    C        0      0        2 
   7  chr7_88636140     ZHar    G    C        0      0        2 
   7  chr7_88636140   Sample    G    C        1      2        2 
   7  chr7_88637546     AAsi    T    A        1      2        2 
   7  chr7_88637546     AKia    T    A        0      0        2 
   7  chr7_88637546     AOna    T    A        0      0        2 
   7  chr7_88637546     ASom    T    A        1      2        2 
   7  chr7_88637546     HCab    T    A        0      0        2 
   7  chr7_88637546     HPrz    T    A        0      0        2 
   7  chr7_88637546     ZBoe    T    A        1      2        2 
   7  chr7_88637546     ZGre    T    A        1      2        2 
   7  chr7_88637546     ZHar    T    A        1      2        2 
   7  chr7_88637546   Sample    T    A        0      0        2 
   7  chr7_88646033     AAsi    C    A        0      0        2 
   7  chr7_88646033     AKia    C    A        0      0        2 
   7  chr7_88646033     AOna    C    A        0      0        2 
   7  chr7_88646033     ASom    C    A        0      0        2 
   7  chr7_88646033     HCab    C    A        0      0        2 
   7  chr7_88646033     HPrz    C    A      0.5      1        2 
   7  chr7_88646033     ZBoe    C    A        0      0        2 
   7  chr7_88646033     ZGre    C    A        0      0        2 
   7  chr7_88646033     ZHar    C    A        0      0        2 
   7  chr7_88646033   Sample    C    A        0      0        2 
   7  chr7_88657012     AAsi    G    C        0      0        2 
   7  chr7_88657012     AKia    G    C        0      0        2 
   7  chr7_88657012     AOna    G    C        0      0        2 
   7  chr7_88657012     ASom    G    C        0      0        2 
   7  chr7_88657012     HCab    G    C        0      0        2 
   7  chr7_88657012     HPrz    G    C        0      0        2 
   7  chr7_88657012     ZBoe    G    C        0      0        2 
   7  chr7_88657012     ZGre    G    C      0.5      1        2 
   7  chr7_88657012     ZHar    G    C        0      0        2 
   7  chr7_88657012   Sample    G    C        0      0        2 
   7  chr7_88667024     AAsi    A    C        0      0        2 
   7  chr7_88667024     AKia    A    C        0      0        2 
   7  chr7_88667024     AOna    A    C        0      0        2 
   7  chr7_88667024     ASom    A    C        0      0        2 
   7  chr7_88667024     HCab    A    C        0      0        2 
   7  chr7_88667024     HPrz    A    C        0      0        2 
   7  chr7_88667024     ZBoe    A    C        0      0        2 
   7  chr7_88667024     ZGre    A    C      0.5      1        2 
   7  chr7_88667024     ZHar    A    C        0      0        2 
   7  chr7_88667024   Sample    A    C        0      0        2 
   7  chr7_88679703     AAsi    A    C        0      0        2 
   7  chr7_88679703     AKia    A    C        0      0        2 
   7  chr7_88679703     AOna    A    C        0      0        2 
   7  chr7_88679703     ASom    A    C        0      0        2 
   7  chr7_88679703     HCab    A    C        1      2        2 
   7  chr7_88679703     HPrz    A    C        1      2        2 
   7  chr7_88679703     ZBoe    A    C        0      0        2 
   7  chr7_88679703     ZGre    A    C        0      0        2 
   7  chr7_88679703     ZHar    A    C        0      0        2 
   7  chr7_88679703   Sample    A    C        1      2        2 
   7  chr7_88683867     AAsi    T    A        0      0        2 
   7  chr7_88683867     AKia    T    A        0      0        2 
   7  chr7_88683867     AOna    T    A        0      0        2 
   7  chr7_88683867     ASom    T    A        0      0        2 
   7  chr7_88683867     HCab    T    A        0      0        2 
   7  chr7_88683867     HPrz    T    A        0      0        2 
   7  chr7_88683867     ZBoe    T    A      0.5      1        2 
   7  chr7_88683867     ZGre    T    A        0      0        2 
   7  chr7_88683867     ZHar    T    A        0      0        2 
   7  chr7_88683867   Sample    T    A        0      0        2 
   7  chr7_88747502     AAsi    G    T        0      0        2 
   7  chr7_88747502     AKia    G    T        0      0        2 
   7  chr7_88747502     AOna    G    T        0      0        2 
   7  chr7_88747502     ASom    G    T        0      0        2 
   7  chr7_88747502     HCab    G    T        1      2        2 
   7  chr7_88747502     HPrz    G    T        1      2        2 
   7  chr7_88747502     ZBoe    G    T        0      0        2 
   7  chr7_88747502     ZGre    G    T        0      0        2 
   7  chr7_88747502     ZHar    G    T        0      0        2 
   7  chr7_88747502   Sample    G    T        1      2        2 
   7  chr7_88770219     AAsi    A    C        0      0        2 
   7  chr7_88770219     AKia    A    C        0      0        2 
   7  chr7_88770219     AOna    A    C        0      0        2 
   7  chr7_88770219     ASom    A    C        0      0        2 
   7  chr7_88770219     HCab    A    C        0      0        2 
   7  chr7_88770219     HPrz    A    C        0      0        2 
   7  chr7_88770219     ZBoe    A    C        0      0        2 
   7  chr7_88770219     ZGre    A    C        0      0        2 
   7  chr7_88770219     ZHar    A    C        1      2        2 
   7  chr7_88770219   Sample    A    C        0      0        2 
   7  chr7_88781710     AAsi    G    T        0      0        2 
   7  chr7_88781710     AKia    G    T        0      0        2 
   7  chr7_88781710     AOna    G    T        0      0        2 
   7  chr7_88781710     ASom    G    T        0      0        2 
   7  chr7_88781710     HCab    G    T        0      0        2 
   7  chr7_88781710     HPrz    G    T        0      0        2 
   7  chr7_88781710     ZBoe    G    T        0      0        2 
   7  chr7_88781710     ZGre    G    T        0      0        2 
   7  chr7_88781710     ZHar    G    T      0.5      1        2 
   7  chr7_88781710   Sample    G    T        0      0        2 
   7  chr7_88790901     AAsi    G    C        0      0        2 
   7  chr7_88790901     AKia    G    C        0      0        2 
   7  chr7_88790901     AOna    G    C        0      0        2 
   7  chr7_88790901     ASom    G    C        0      0        2 
   7  chr7_88790901     HCab    G    C        0      0        2 
   7  chr7_88790901     HPrz    G    C        0      0        2 
   7  chr7_88790901     ZBoe    G    C        0      0        2 
   7  chr7_88790901     ZGre    G    C      0.5      1        2 
   7  chr7_88790901     ZHar    G    C        0      0        2 
   7  chr7_88790901   Sample    G    C        0      0        2 
   7  chr7_88817743     AAsi    C    G        0      0        2 
   7  chr7_88817743     AKia    C    G        0      0        2 
   7  chr7_88817743     AOna    C    G        0      0        2 
   7  chr7_88817743     ASom    C    G        0      0        2 
   7  chr7_88817743     HCab    C    G        0      0        2 
   7  chr7_88817743     HPrz    C    G        0      0        2 
   7  chr7_88817743     ZBoe    C    G        1      2        2 
   7  chr7_88817743     ZGre    C    G        1      2        2 
   7  chr7_88817743     ZHar    C    G        1      2        2 
   7  chr7_88817743   Sample    C    G        0      0        2 
   7  chr7_88824056     AAsi    G    T        0      0        2 
   7  chr7_88824056     AKia    G    T        0      0        2 
   7  chr7_88824056     AOna    G    T        0      0        2 
   7  chr7_88824056     ASom    G    T        0      0        2 
   7  chr7_88824056     HCab    G    T        1      2        2 
   7  chr7_88824056     HPrz    G    T        1      2        2 
   7  chr7_88824056     ZBoe    G    T        0      0        2 
   7  chr7_88824056     ZGre    G    T        0      0        2 
   7  chr7_88824056     ZHar    G    T        0      0        2 
   7  chr7_88824056   Sample    G    T        1      2        2 
   7  chr7_88836190     AAsi    G    T        0      0        2 
   7  chr7_88836190     AKia    G    T        1      2        2 
   7  chr7_88836190     AOna    G    T        0      0        2 
   7  chr7_88836190     ASom    G    T        0      0        2 
   7  chr7_88836190     HCab    G    T        0      0        2 
   7  chr7_88836190     HPrz    G    T        0      0        2 
   7  chr7_88836190     ZBoe    G    T        0      0        2 
   7  chr7_88836190     ZGre    G    T        0      0        2 
   7  chr7_88836190     ZHar    G    T        0      0        2 
   7  chr7_88836190   Sample    G    T        0      0        2 
   7  chr7_88845440     AAsi    G    C        0      0        2 
   7  chr7_88845440     AKia    G    C        0      0        2 
   7  chr7_88845440     AOna    G    C        0      0        2 
   7  chr7_88845440     ASom    G    C        0      0        2 
   7  chr7_88845440     HCab    G    C        1      2        2 
   7  chr7_88845440     HPrz    G    C        1      2        2 
   7  chr7_88845440     ZBoe    G    C        0      0        2 
   7  chr7_88845440     ZGre    G    C        0      0        2 
   7  chr7_88845440     ZHar    G    C        0      0        2 
   7  chr7_88845440   Sample    G    C        1      2        2 
   7  chr7_88882223     AAsi    G    T        0      0        2 
   7  chr7_88882223     AKia    G    T        0      0        2 
   7  chr7_88882223     AOna    G    T        0      0        2 
   7  chr7_88882223     ASom    G    T        0      0        2 
   7  chr7_88882223     HCab    G    T        1      2        2 
   7  chr7_88882223     HPrz    G    T        1      2        2 
   7  chr7_88882223     ZBoe    G    T        0      0        2 
   7  chr7_88882223     ZGre    G    T        0      0        2 
   7  chr7_88882223     ZHar    G    T        0      0        2 
   7  chr7_88882223   Sample    G    T        1      2        2 
   7  chr7_88882382     AAsi    A    C        0      0        2 
   7  chr7_88882382     AKia    A    C        0      0        2 
   7  chr7_88882382     AOna    A    C        0      0        2 
   7  chr7_88882382     ASom    A    C        0      0        2 
   7  chr7_88882382     HCab    A    C        1      2        2 
   7  chr7_88882382     HPrz    A    C        1      2        2 
   7  chr7_88882382     ZBoe    A    C        0      0        2 
   7  chr7_88882382     ZGre    A    C        0      0        2 
   7  chr7_88882382     ZHar    A    C        0      0        2 
   7  chr7_88882382   Sample    A    C        1      2        2 
   7  chr7_88892080     AAsi    C    G        0      0        2 
   7  chr7_88892080     AKia    C    G        0      0        2 
   7  chr7_88892080     AOna    C    G      0.5      1        2 
   7  chr7_88892080     ASom    C    G        0      0        2 
   7  chr7_88892080     HCab    C    G        0      0        2 
   7  chr7_88892080     HPrz    C    G        0      0        2 
   7  chr7_88892080     ZBoe    C    G        0      0        2 
   7  chr7_88892080     ZGre    C    G        0      0        2 
   7  chr7_88892080     ZHar    C    G        0      0        2 
   7  chr7_88892080   Sample    C    G        0      0        2 
   7  chr7_88928109     AAsi    A    T        0      0        2 
   7  chr7_88928109     AKia    A    T        0      0        2 
   7  chr7_88928109     AOna    A    T        0      0        2 
   7  chr7_88928109     ASom    A    T        0      0        2 
   7  chr7_88928109     HCab    A    T        0      0        2 
   7  chr7_88928109     HPrz    A    T        0      0        2 
   7  chr7_88928109     ZBoe    A    T        0      0        2 
   7  chr7_88928109     ZGre    A    T        0      0        2 
   7  chr7_88928109     ZHar    A    T      0.5      1        2 
   7  chr7_88928109   Sample    A    T        0      0        2 
   7  chr7_88929314     AAsi    C    G        1      2        2 
   7  chr7_88929314     AKia    C    G        0      0        2 
   7  chr7_88929314     AOna    C    G        0      0        2 
   7  chr7_88929314     ASom    C    G        1      2        2 
   7  chr7_88929314     HCab    C    G        1      2        2 
   7  chr7_88929314     HPrz    C    G        1      2        2 
   7  chr7_88929314     ZBoe    C    G        0      0        2 
   7  chr7_88929314     ZGre    C    G        0      0        2 
   7  chr7_88929314     ZHar    C    G        0      0        2 
   7  chr7_88929314   Sample    C    G        1      2        2 
   7  chr7_88952447     AAsi    G    C        1      2        2 
   7  chr7_88952447     AKia    G    C        0      0        2 
   7  chr7_88952447     AOna    G    C        0      0        2 
   7  chr7_88952447     ASom    G    C        1      2        2 
   7  chr7_88952447     HCab    G    C        0      0        2 
   7  chr7_88952447     HPrz    G    C        0      0        2 
   7  chr7_88952447     ZBoe    G    C        0      0        2 
   7  chr7_88952447     ZGre    G    C        0      0        2 
   7  chr7_88952447     ZHar    G    C        0      0        2 
   7  chr7_88952447   Sample    G    C        0      0        2 
   7  chr7_88972895     AAsi    G    C        0      0        2 
   7  chr7_88972895     AKia    G    C        0      0        2 
   7  chr7_88972895     AOna    G    C        0      0        2 
   7  chr7_88972895     ASom    G    C        0      0        2 
   7  chr7_88972895     HCab    G    C        0      0        2 
   7  chr7_88972895     HPrz    G    C        0      0        2 
   7  chr7_88972895     ZBoe    G    C        0      0        2 
   7  chr7_88972895     ZGre    G    C        0      0        2 
   7  chr7_88972895     ZHar    G    C      0.5      1        2 
   7  chr7_88972895   Sample    G    C        0      0        2 
   7  chr7_88973139     AAsi    G    T        0      0        2 
   7  chr7_88973139     AKia    G    T        0      0        2 
   7  chr7_88973139     AOna    G    T        0      0        2 
   7  chr7_88973139     ASom    G    T        0      0        2 
   7  chr7_88973139     HCab    G    T        0      0        2 
   7  chr7_88973139     HPrz    G    T        0      0        2 
   7  chr7_88973139     ZBoe    G    T        0      0        2 
   7  chr7_88973139     ZGre    G    T        0      0        2 
   7  chr7_88973139     ZHar    G    T        1      2        2 
   7  chr7_88973139   Sample    G    T        0      0        2 
   7  chr7_89030731     AAsi    G    C        0      0        2 
   7  chr7_89030731     AKia    G    C        1      2        2 
   7  chr7_89030731     AOna    G    C        1      2        2 
   7  chr7_89030731     ASom    G    C        0      0        2 
   7  chr7_89030731     HCab    G    C        0      0        2 
   7  chr7_89030731     HPrz    G    C        0      0        2 
   7  chr7_89030731     ZBoe    G    C        0      0        2 
   7  chr7_89030731     ZGre    G    C        0      0        2 
   7  chr7_89030731     ZHar    G    C        0      0        2 
   7  chr7_89030731   Sample    G    C        0      0        2 
   7  chr7_89035140     AAsi    A    T        0      0        2 
   7  chr7_89035140     AKia    A    T        0      0        2 
   7  chr7_89035140     AOna    A    T        0      0        2 
   7  chr7_89035140     ASom    A    T        0      0        2 
   7  chr7_89035140     HCab    A    T        0      0        2 
   7  chr7_89035140     HPrz    A    T        0      0        2 
   7  chr7_89035140     ZBoe    A    T        1      2        2 
   7  chr7_89035140     ZGre    A    T        0      0        2 
   7  chr7_89035140     ZHar    A    T        0      0        2 
   7  chr7_89035140   Sample    A    T        0      0        2 
   7  chr7_89035640     AAsi    G    C        1      2        2 
   7  chr7_89035640     AKia    G    C        0      0        2 
   7  chr7_89035640     AOna    G    C        0      0        2 
   7  chr7_89035640     ASom    G    C        1      2        2 
   7  chr7_89035640     HCab    G    C        0      0        2 
   7  chr7_89035640     HPrz    G    C        0      0        2 
   7  chr7_89035640     ZBoe    G    C        0      0        2 
   7  chr7_89035640     ZGre    G    C        0      0        2 
   7  chr7_89035640     ZHar    G    C        0      0        2 
   7  chr7_89035640   Sample    G    C        0      0        2 
   7  chr7_89066359     AAsi    T    G        0      0        2 
   7  chr7_89066359     AKia    T    G        0      0        2 
   7  chr7_89066359     AOna    T    G        0      0        2 
   7  chr7_89066359     ASom    T    G        0      0        2 
   7  chr7_89066359     HCab    T    G      0.5      1        2 
   7  chr7_89066359     HPrz    T    G        0      0        2 
   7  chr7_89066359     ZBoe    T    G        0      0        2 
   7  chr7_89066359     ZGre    T    G        0      0        2 
   7  chr7_89066359     ZHar    T    G        0      0        2 
   7  chr7_89066359   Sample    T    G        0      0        2 
   7  chr7_89067071     AAsi    G    C        0      0        2 
   7  chr7_89067071     AKia    G    C        0      0        2 
   7  chr7_89067071     AOna    G    C        0      0        2 
   7  chr7_89067071     ASom    G    C        0      0        2 
   7  chr7_89067071     HCab    G    C      0.5      1        2 
   7  chr7_89067071     HPrz    G    C        0      0        2 
   7  chr7_89067071     ZBoe    G    C        0      0        2 
   7  chr7_89067071     ZGre    G    C        0      0        2 
   7  chr7_89067071     ZHar    G    C        0      0        2 
   7  chr7_89067071   Sample    G    C        1      2        2 
   7  chr7_89074275     AAsi    C    G        0      0        2 
   7  chr7_89074275     AKia    C    G        1      2        2 
   7  chr7_89074275     AOna    C    G        1      2        2 
   7  chr7_89074275     ASom    C    G        0      0        2 
   7  chr7_89074275     HCab    C    G        0      0        2 
   7  chr7_89074275     HPrz    C    G        0      0        2 
   7  chr7_89074275     ZBoe    C    G        0      0        2 
   7  chr7_89074275     ZGre    C    G        0      0        2 
   7  chr7_89074275     ZHar    C    G        0      0        2 
   7  chr7_89074275   Sample    C    G        0      0        2 
   7  chr7_89078278     AAsi    T    G        0      0        2 
   7  chr7_89078278     AKia    T    G        0      0        2 
   7  chr7_89078278     AOna    T    G        0      0        2 
   7  chr7_89078278     ASom    T    G        0      0        2 
   7  chr7_89078278     HCab    T    G      0.5      1        2 
   7  chr7_89078278     HPrz    T    G        1      2        2 
   7  chr7_89078278     ZBoe    T    G        0      0        2 
   7  chr7_89078278     ZGre    T    G        0      0        2 
   7  chr7_89078278     ZHar    T    G        0      0        2 
   7  chr7_89078278   Sample    T    G        1      2        2 
   7  chr7_89084239     AAsi    C    A        0      0        2 
   7  chr7_89084239     AKia    C    A        0      0        2 
   7  chr7_89084239     AOna    C    A        0      0        2 
   7  chr7_89084239     ASom    C    A        0      0        2 
   7  chr7_89084239     HCab    C    A      0.5      1        2 
   7  chr7_89084239     HPrz    C    A        1      2        2 
   7  chr7_89084239     ZBoe    C    A        0      0        2 
   7  chr7_89084239     ZGre    C    A        0      0        2 
   7  chr7_89084239     ZHar    C    A        0      0        2 
   7  chr7_89084239   Sample    C    A        1      2        2 
   7  chr7_89120659     AAsi    G    C        0      0        2 
   7  chr7_89120659     AKia    G    C        0      0        2 
   7  chr7_89120659     AOna    G    C        0      0        2 
   7  chr7_89120659     ASom    G    C        1      2        2 
   7  chr7_89120659     HCab    G    C        0      0        2 
   7  chr7_89120659     HPrz    G    C        0      0        2 
   7  chr7_89120659     ZBoe    G    C        0      0        2 
   7  chr7_89120659     ZGre    G    C        0      0        2 
   7  chr7_89120659     ZHar    G    C        0      0        2 
   7  chr7_89120659   Sample    G    C        0      0        2 
   7  chr7_89124482     AAsi    A    C        0      0        2 
   7  chr7_89124482     AKia    A    C        0      0        2 
   7  chr7_89124482     AOna    A    C        0      0        2 
   7  chr7_89124482     ASom    A    C        0      0        2 
   7  chr7_89124482     HCab    A    C        0      0        2 
   7  chr7_89124482     HPrz    A    C        1      2        2 
   7  chr7_89124482     ZBoe    A    C        0      0        2 
   7  chr7_89124482     ZGre    A    C        0      0        2 
   7  chr7_89124482     ZHar    A    C        0      0        2 
   7  chr7_89124482   Sample    A    C        1      2        2 
   7  chr7_89130472     AAsi    G    C        0      0        2 
   7  chr7_89130472     AKia    G    C        0      0        2 
   7  chr7_89130472     AOna    G    C        0      0        2 
   7  chr7_89130472     ASom    G    C        0      0        2 
   7  chr7_89130472     HCab    G    C        0      0        2 
   7  chr7_89130472     HPrz    G    C        0      0        2 
   7  chr7_89130472     ZBoe    G    C        1      2        2 
   7  chr7_89130472     ZGre    G    C        0      0        2 
   7  chr7_89130472     ZHar    G    C        0      0        2 
   7  chr7_89130472   Sample    G    C        0      0        2 
   7  chr7_89132582     AAsi    A    C        0      0        2 
   7  chr7_89132582     AKia    A    C        0      0        2 
   7  chr7_89132582     AOna    A    C        0      0        2 
   7  chr7_89132582     ASom    A    C        0      0        2 
   7  chr7_89132582     HCab    A    C        1      2        2 
   7  chr7_89132582     HPrz    A    C        1      2        2 
   7  chr7_89132582     ZBoe    A    C        0      0        2 
   7  chr7_89132582     ZGre    A    C        0      0        2 
   7  chr7_89132582     ZHar    A    C        0      0        2 
   7  chr7_89132582   Sample    A    C        1      2        2 
   7  chr7_89153083     AAsi    C    G        0      0        2 
   7  chr7_89153083     AKia    C    G        0      0        2 
   7  chr7_89153083     AOna    C    G        0      0        2 
   7  chr7_89153083     ASom    C    G        0      0        2 
   7  chr7_89153083     HCab    C    G        0      0        2 
   7  chr7_89153083     HPrz    C    G        0      0        2 
   7  chr7_89153083     ZBoe    C    G        0      0        2 
   7  chr7_89153083     ZGre    C    G        0      0        2 
   7  chr7_89153083     ZHar    C    G      0.5      1        2 
   7  chr7_89153083   Sample    C    G        0      0        2 
   7  chr7_89177430     AAsi    T    G        0      0        2 
   7  chr7_89177430     AKia    T    G        0      0        2 
   7  chr7_89177430     AOna    T    G        0      0        2 
   7  chr7_89177430     ASom    T    G        0      0        2 
   7  chr7_89177430     HCab    T    G        0      0        2 
   7  chr7_89177430     HPrz    T    G        0      0        2 
   7  chr7_89177430     ZBoe    T    G        0      0        2 
   7  chr7_89177430     ZGre    T    G        1      2        2 
   7  chr7_89177430     ZHar    T    G        0      0        2 
   7  chr7_89177430   Sample    T    G        0      0        2 
   7  chr7_89201180     AAsi    C    A        0      0        2 
   7  chr7_89201180     AKia    C    A        0      0        2 
   7  chr7_89201180     AOna    C    A        0      0        2 
   7  chr7_89201180     ASom    C    A        0      0        2 
   7  chr7_89201180     HCab    C    A        0      0        2 
   7  chr7_89201180     HPrz    C    A        0      0        2 
   7  chr7_89201180     ZBoe    C    A        0      0        2 
   7  chr7_89201180     ZGre    C    A      0.5      1        2 
   7  chr7_89201180     ZHar    C    A        0      0        2 
   7  chr7_89201180   Sample    C    A        0      0        2 
   7  chr7_89221816     AAsi    T    G        0      0        2 
   7  chr7_89221816     AKia    T    G        0      0        2 
   7  chr7_89221816     AOna    T    G        0      0        2 
   7  chr7_89221816     ASom    T    G        0      0        2 
   7  chr7_89221816     HCab    T    G        0      0        2 
   7  chr7_89221816     HPrz    T    G        0      0        2 
   7  chr7_89221816     ZBoe    T    G        0      0        2 
   7  chr7_89221816     ZGre    T    G        0      0        2 
   7  chr7_89221816     ZHar    T    G        1      2        2 
   7  chr7_89221816   Sample    T    G        0      0        2 
   7  chr7_89228418     AAsi    G    T        0      0        2 
   7  chr7_89228418     AKia    G    T        0      0        2 
   7  chr7_89228418     AOna    G    T        0      0        2 
   7  chr7_89228418     ASom    G    T        0      0        2 
   7  chr7_89228418     HCab    G    T        0      0        2 
   7  chr7_89228418     HPrz    G    T        0      0        2 
   7  chr7_89228418     ZBoe    G    T        1      2        2 
   7  chr7_89228418     ZGre    G    T        0      0        2 
   7  chr7_89228418     ZHar    G    T        0      0        2 
   7  chr7_89228418   Sample    G    T        0      0        2 
   7  chr7_89272726     AAsi    C    A      0.5      1        2 
   7  chr7_89272726     AKia    C    A        0      0        2 
   7  chr7_89272726     AOna    C    A        0      0        2 
   7  chr7_89272726     ASom    C    A        0      0        2 
   7  chr7_89272726     HCab    C    A        0      0        2 
   7  chr7_89272726     HPrz    C    A        0      0        2 
   7  chr7_89272726     ZBoe    C    A        0      0        2 
   7  chr7_89272726     ZGre    C    A        0      0        2 
   7  chr7_89272726     ZHar    C    A        0      0        2 
   7  chr7_89272726   Sample    C    A        0      0        2 
   7  chr7_89286495     AAsi    A    C      0.5      1        2 
   7  chr7_89286495     AKia    A    C        0      0        2 
   7  chr7_89286495     AOna    A    C        0      0        2 
   7  chr7_89286495     ASom    A    C        0      0        2 
   7  chr7_89286495     HCab    A    C        0      0        2 
   7  chr7_89286495     HPrz    A    C        0      0        2 
   7  chr7_89286495     ZBoe    A    C        0      0        2 
   7  chr7_89286495     ZGre    A    C        0      0        2 
   7  chr7_89286495     ZHar    A    C        0      0        2 
   7  chr7_89286495   Sample    A    C        0      0        2 
   7  chr7_89297166     AAsi    T    A        0      0        2 
   7  chr7_89297166     AKia    T    A        0      0        2 
   7  chr7_89297166     AOna    T    A        0      0        2 
   7  chr7_89297166     ASom    T    A        0      0        2 
   7  chr7_89297166     HCab    T    A        1      2        2 
   7  chr7_89297166     HPrz    T    A        1      2        2 
   7  chr7_89297166     ZBoe    T    A        0      0        2 
   7  chr7_89297166     ZGre    T    A        0      0        2 
   7  chr7_89297166     ZHar    T    A        0      0        2 
   7  chr7_89297166   Sample    T    A        1      2        2 
   7  chr7_89360716     AAsi    T    G        1      2        2 
   7  chr7_89360716     AKia    T    G        0      0        2 
   7  chr7_89360716     AOna    T    G        0      0        2 
   7  chr7_89360716     ASom    T    G        1      2        2 
   7  chr7_89360716     HCab    T    G        0      0        2 
   7  chr7_89360716     HPrz    T    G        0      0        2 
   7  chr7_89360716     ZBoe    T    G        1      2        2 
   7  chr7_89360716     ZGre    T    G        1      2        2 
   7  chr7_89360716     ZHar    T    G        1      2        2 
   7  chr7_89360716   Sample    T    G        0      0        2 
   7  chr7_89384936     AAsi    C    G        0      0        2 
   7  chr7_89384936     AKia    C    G        0      0        2 
   7  chr7_89384936     AOna    C    G        0      0        2 
   7  chr7_89384936     ASom    C    G        0      0        2 
   7  chr7_89384936     HCab    C    G        0      0        2 
   7  chr7_89384936     HPrz    C    G        1      2        2 
   7  chr7_89384936     ZBoe    C    G        0      0        2 
   7  chr7_89384936     ZGre    C    G        0      0        2 
   7  chr7_89384936     ZHar    C    G        0      0        2 
   7  chr7_89384936   Sample    C    G        0      0        2 
   7  chr7_89388357     AAsi    C    G        0      0        2 
   7  chr7_89388357     AKia    C    G        0      0        2 
   7  chr7_89388357     AOna    C    G        0      0        2 
   7  chr7_89388357     ASom    C    G        0      0        2 
   7  chr7_89388357     HCab    C    G        1      2        2 
   7  chr7_89388357     HPrz    C    G        1      2        2 
   7  chr7_89388357     ZBoe    C    G        0      0        2 
   7  chr7_89388357     ZGre    C    G        0      0        2 
   7  chr7_89388357     ZHar    C    G        0      0        2 
   7  chr7_89388357   Sample    C    G        1      2        2 
   7  chr7_89406476     AAsi    A    C        0      0        2 
   7  chr7_89406476     AKia    A    C        1      2        2 
   7  chr7_89406476     AOna    A    C        1      2        2 
   7  chr7_89406476     ASom    A    C        0      0        2 
   7  chr7_89406476     HCab    A    C        0      0        2 
   7  chr7_89406476     HPrz    A    C        0      0        2 
   7  chr7_89406476     ZBoe    A    C        0      0        2 
   7  chr7_89406476     ZGre    A    C        0      0        2 
   7  chr7_89406476     ZHar    A    C        0      0        2 
   7  chr7_89406476   Sample    A    C        0      0        2 
   7  chr7_89412421     AAsi    C    G        0      0        2 
   7  chr7_89412421     AKia    C    G        0      0        2 
   7  chr7_89412421     AOna    C    G        0      0        2 
   7  chr7_89412421     ASom    C    G        0      0        2 
   7  chr7_89412421     HCab    C    G        0      0        2 
   7  chr7_89412421     HPrz    C    G        0      0        2 
   7  chr7_89412421     ZBoe    C    G        1      2        2 
   7  chr7_89412421     ZGre    C    G        0      0        2 
   7  chr7_89412421     ZHar    C    G        1      2        2 
   7  chr7_89412421   Sample    C    G        0      0        2 
   7  chr7_89414375     AAsi    A    C        0      0        2 
   7  chr7_89414375     AKia    A    C        0      0        2 
   7  chr7_89414375     AOna    A    C        0      0        2 
   7  chr7_89414375     ASom    A    C        0      0        2 
   7  chr7_89414375     HCab    A    C      0.5      1        2 
   7  chr7_89414375     HPrz    A    C        0      0        2 
   7  chr7_89414375     ZBoe    A    C        0      0        2 
   7  chr7_89414375     ZGre    A    C        0      0        2 
   7  chr7_89414375     ZHar    A    C        0      0        2 
   7  chr7_89414375   Sample    A    C        0      0        2 
   7  chr7_89480400     AAsi    C    G        0      0        2 
   7  chr7_89480400     AKia    C    G        1      2        2 
   7  chr7_89480400     AOna    C    G        0      0        2 
   7  chr7_89480400     ASom    C    G        0      0        2 
   7  chr7_89480400     HCab    C    G        0      0        2 
   7  chr7_89480400     HPrz    C    G        0      0        2 
   7  chr7_89480400     ZBoe    C    G        0      0        2 
   7  chr7_89480400     ZGre    C    G        0      0        2 
   7  chr7_89480400     ZHar    C    G        0      0        2 
   7  chr7_89480400   Sample    C    G        0      0        2 
   7  chr7_89500033     AAsi    G    T        0      0        2 
   7  chr7_89500033     AKia    G    T        0      0        2 
   7  chr7_89500033     AOna    G    T        0      0        2 
   7  chr7_89500033     ASom    G    T        0      0        2 
   7  chr7_89500033     HCab    G    T        0      0        2 
   7  chr7_89500033     HPrz    G    T        0      0        2 
   7  chr7_89500033     ZBoe    G    T        0      0        2 
   7  chr7_89500033     ZGre    G    T      0.5      1        2 
   7  chr7_89500033     ZHar    G    T        0      0        2 
   7  chr7_89500033   Sample    G    T        0      0        2 
   7  chr7_89520482     AAsi    A    C        0      0        2 
   7  chr7_89520482     AKia    A    C        0      0        2 
   7  chr7_89520482     AOna    A    C        0      0        2 
   7  chr7_89520482     ASom    A    C        0      0        2 
   7  chr7_89520482     HCab    A    C        1      2        2 
   7  chr7_89520482     HPrz    A    C        1      2        2 
   7  chr7_89520482     ZBoe    A    C        0      0        2 
   7  chr7_89520482     ZGre    A    C        0      0        2 
   7  chr7_89520482     ZHar    A    C        0      0        2 
   7  chr7_89520482   Sample    A    C        1      2        2 
   7  chr7_89533822     AAsi    C    G        0      0        2 
   7  chr7_89533822     AKia    C    G        0      0        2 
   7  chr7_89533822     AOna    C    G        0      0        2 
   7  chr7_89533822     ASom    C    G        0      0        2 
   7  chr7_89533822     HCab    C    G        0      0        2 
   7  chr7_89533822     HPrz    C    G        0      0        2 
   7  chr7_89533822     ZBoe    C    G        0      0        2 
   7  chr7_89533822     ZGre    C    G        1      2        2 
   7  chr7_89533822     ZHar    C    G        1      2        2 
   7  chr7_89533822   Sample    C    G        0      0        2 
   7  chr7_89550969     AAsi    T    G        0      0        2 
   7  chr7_89550969     AKia    T    G        0      0        2 
   7  chr7_89550969     AOna    T    G        0      0        2 
   7  chr7_89550969     ASom    T    G        0      0        2 
   7  chr7_89550969     HCab    T    G        0      0        2 
   7  chr7_89550969     HPrz    T    G        0      0        2 
   7  chr7_89550969     ZBoe    T    G        0      0        2 
   7  chr7_89550969     ZGre    T    G        0      0        2 
   7  chr7_89550969     ZHar    T    G        1      2        2 
   7  chr7_89550969   Sample    T    G        0      0        2 
   7  chr7_89597926     AAsi    C    G        0      0        2 
   7  chr7_89597926     AKia    C    G        0      0        2 
   7  chr7_89597926     AOna    C    G      0.5      1        2 
   7  chr7_89597926     ASom    C    G        0      0        2 
   7  chr7_89597926     HCab    C    G        0      0        2 
   7  chr7_89597926     HPrz    C    G        0      0        2 
   7  chr7_89597926     ZBoe    C    G        0      0        2 
   7  chr7_89597926     ZGre    C    G        0      0        2 
   7  chr7_89597926     ZHar    C    G        0      0        2 
   7  chr7_89597926   Sample    C    G        0      0        2 
   7  chr7_89600490     AAsi    C    A        0      0        2 
   7  chr7_89600490     AKia    C    A        0      0        2 
   7  chr7_89600490     AOna    C    A        0      0        2 
   7  chr7_89600490     ASom    C    A        0      0        2 
   7  chr7_89600490     HCab    C    A        0      0        2 
   7  chr7_89600490     HPrz    C    A        0      0        2 
   7  chr7_89600490     ZBoe    C    A        1      2        2 
   7  chr7_89600490     ZGre    C    A        1      2        2 
   7  chr7_89600490     ZHar    C    A        0      0        2 
   7  chr7_89600490   Sample    C    A        0      0        2 
   7  chr7_89605993     AAsi    G    C        0      0        2 
   7  chr7_89605993     AKia    G    C        0      0        2 
   7  chr7_89605993     AOna    G    C        0      0        2 
   7  chr7_89605993     ASom    G    C        0      0        2 
   7  chr7_89605993     HCab    G    C        0      0        2 
   7  chr7_89605993     HPrz    G    C        0      0        2 
   7  chr7_89605993     ZBoe    G    C        0      0        2 
   7  chr7_89605993     ZGre    G    C      0.5      1        2 
   7  chr7_89605993     ZHar    G    C        0      0        2 
   7  chr7_89605993   Sample    G    C        0      0        2 
   7  chr7_89612586     AAsi    T    G        0      0        2 
   7  chr7_89612586     AKia    T    G        0      0        2 
   7  chr7_89612586     AOna    T    G        0      0        2 
   7  chr7_89612586     ASom    T    G        0      0        2 
   7  chr7_89612586     HCab    T    G        0      0        2 
   7  chr7_89612586     HPrz    T    G        0      0        2 
   7  chr7_89612586     ZBoe    T    G        0      0        2 
   7  chr7_89612586     ZGre    T    G        0      0        2 
   7  chr7_89612586     ZHar    T    G        1      2        2 
   7  chr7_89612586   Sample    T    G        0      0        2 
   7  chr7_89638926     AAsi    G    T        0      0        2 
   7  chr7_89638926     AKia    G    T        0      0        2 
   7  chr7_89638926     AOna    G    T        0      0        2 
   7  chr7_89638926     ASom    G    T        0      0        2 
   7  chr7_89638926     HCab    G    T        0      0        2 
   7  chr7_89638926     HPrz    G    T        0      0        2 
   7  chr7_89638926     ZBoe    G    T      0.5      1        2 
   7  chr7_89638926     ZGre    G    T        0      0        2 
   7  chr7_89638926     ZHar    G    T        0      0        2 
   7  chr7_89638926   Sample    G    T        0      0        2 
   7  chr7_89674251     AAsi    C    G        0      0        2 
   7  chr7_89674251     AKia    C    G        0      0        2 
   7  chr7_89674251     AOna    C    G        0      0        2 
   7  chr7_89674251     ASom    C    G        0      0        2 
   7  chr7_89674251     HCab    C    G        1      2        2 
   7  chr7_89674251     HPrz    C    G        1      2        2 
   7  chr7_89674251     ZBoe    C    G        0      0        2 
   7  chr7_89674251     ZGre    C    G        0      0        2 
   7  chr7_89674251     ZHar    C    G        0      0        2 
   7  chr7_89674251   Sample    C    G        1      2        2 
   7  chr7_89674742     AAsi    T    G        0      0        2 
   7  chr7_89674742     AKia    T    G        0      0        2 
   7  chr7_89674742     AOna    T    G        1      2        2 
   7  chr7_89674742     ASom    T    G        0      0        2 
   7  chr7_89674742     HCab    T    G        0      0        2 
   7  chr7_89674742     HPrz    T    G        0      0        2 
   7  chr7_89674742     ZBoe    T    G        0      0        2 
   7  chr7_89674742     ZGre    T    G        0      0        2 
   7  chr7_89674742     ZHar    T    G        0      0        2 
   7  chr7_89674742   Sample    T    G        0      0        2 
   7  chr7_89682724     AAsi    A    T        0      0        2 
   7  chr7_89682724     AKia    A    T        0      0        2 
   7  chr7_89682724     AOna    A    T        0      0        2 
   7  chr7_89682724     ASom    A    T        0      0        2 
   7  chr7_89682724     HCab    A    T        1      2        2 
   7  chr7_89682724     HPrz    A    T        1      2        2 
   7  chr7_89682724     ZBoe    A    T      0.5      1        2 
   7  chr7_89682724     ZGre    A    T        0      0        2 
   7  chr7_89682724     ZHar    A    T        0      0        2 
   7  chr7_89682724   Sample    A    T        1      2        2 
   7  chr7_89699565     AAsi    C    A        0      0        2 
   7  chr7_89699565     AKia    C    A        0      0        2 
   7  chr7_89699565     AOna    C    A        0      0        2 
   7  chr7_89699565     ASom    C    A        0      0        2 
   7  chr7_89699565     HCab    C    A        0      0        2 
   7  chr7_89699565     HPrz    C    A        0      0        2 
   7  chr7_89699565     ZBoe    C    A        0      0        2 
   7  chr7_89699565     ZGre    C    A        0      0        2 
   7  chr7_89699565     ZHar    C    A        1      2        2 
   7  chr7_89699565   Sample    C    A        0      0        2 
   7  chr7_89712091     AAsi    G    T        0      0        2 
   7  chr7_89712091     AKia    G    T        0      0        2 
   7  chr7_89712091     AOna    G    T        0      0        2 
   7  chr7_89712091     ASom    G    T        0      0        2 
   7  chr7_89712091     HCab    G    T        1      2        2 
   7  chr7_89712091     HPrz    G    T        1      2        2 
   7  chr7_89712091     ZBoe    G    T        0      0        2 
   7  chr7_89712091     ZGre    G    T        0      0        2 
   7  chr7_89712091     ZHar    G    T        0      0        2 
   7  chr7_89712091   Sample    G    T        1      2        2 
   7  chr7_89747838     AAsi    T    G        0      0        2 
   7  chr7_89747838     AKia    T    G        0      0        2 
   7  chr7_89747838     AOna    T    G        1      2        2 
   7  chr7_89747838     ASom    T    G        0      0        2 
   7  chr7_89747838     HCab    T    G        0      0        2 
   7  chr7_89747838     HPrz    T    G        0      0        2 
   7  chr7_89747838     ZBoe    T    G        0      0        2 
   7  chr7_89747838     ZGre    T    G        0      0        2 
   7  chr7_89747838     ZHar    T    G        0      0        2 
   7  chr7_89747838   Sample    T    G        0      0        2 
   7  chr7_89758031     AAsi    A    C        0      0        2 
   7  chr7_89758031     AKia    A    C        0      0        2 
   7  chr7_89758031     AOna    A    C        0      0        2 
   7  chr7_89758031     ASom    A    C        0      0        2 
   7  chr7_89758031     HCab    A    C        0      0        2 
   7  chr7_89758031     HPrz    A    C        0      0        2 
   7  chr7_89758031     ZBoe    A    C        1      2        2 
   7  chr7_89758031     ZGre    A    C        1      2        2 
   7  chr7_89758031     ZHar    A    C        1      2        2 
   7  chr7_89758031   Sample    A    C        0      0        2 
   7  chr7_89786666     AAsi    G    T        0      0        2 
   7  chr7_89786666     AKia    G    T        0      0        2 
   7  chr7_89786666     AOna    G    T        0      0        2 
   7  chr7_89786666     ASom    G    T        0      0        2 
   7  chr7_89786666     HCab    G    T        0      0        2 
   7  chr7_89786666     HPrz    G    T        0      0        2 
   7  chr7_89786666     ZBoe    G    T        0      0        2 
   7  chr7_89786666     ZGre    G    T        0      0        2 
   7  chr7_89786666     ZHar    G    T        1      2        2 
   7  chr7_89786666   Sample    G    T        0      0        2 
   7  chr7_89815765     AAsi    C    A        0      0        2 
   7  chr7_89815765     AKia    C    A        0      0        2 
   7  chr7_89815765     AOna    C    A        0      0        2 
   7  chr7_89815765     ASom    C    A        0      0        2 
   7  chr7_89815765     HCab    C    A        1      2        2 
   7  chr7_89815765     HPrz    C    A        1      2        2 
   7  chr7_89815765     ZBoe    C    A        0      0        2 
   7  chr7_89815765     ZGre    C    A        0      0        2 
   7  chr7_89815765     ZHar    C    A        0      0        2 
   7  chr7_89815765   Sample    C    A        1      2        2 
   7  chr7_89824716     AAsi    G    T        0      0        2 
   7  chr7_89824716     AKia    G    T        0      0        2 
   7  chr7_89824716     AOna    G    T        0      0        2 
   7  chr7_89824716     ASom    G    T        1      2        2 
   7  chr7_89824716     HCab    G    T        0      0        2 
   7  chr7_89824716     HPrz    G    T        0      0        2 
   7  chr7_89824716     ZBoe    G    T        0      0        2 
   7  chr7_89824716     ZGre    G    T        0      0        2 
   7  chr7_89824716     ZHar    G    T        0      0        2 
   7  chr7_89824716   Sample    G    T        0      0        2 
   7  chr7_89830854     AAsi    C    A        1      2        2 
   7  chr7_89830854     AKia    C    A        0      0        2 
   7  chr7_89830854     AOna    C    A        0      0        2 
   7  chr7_89830854     ASom    C    A        1      2        2 
   7  chr7_89830854     HCab    C    A        0      0        2 
   7  chr7_89830854     HPrz    C    A        0      0        2 
   7  chr7_89830854     ZBoe    C    A        0      0        2 
   7  chr7_89830854     ZGre    C    A        0      0        2 
   7  chr7_89830854     ZHar    C    A        0      0        2 
   7  chr7_89830854   Sample    C    A        0      0        2 
   7  chr7_89831239     AAsi    A    C        0      0        2 
   7  chr7_89831239     AKia    A    C        0      0        2 
   7  chr7_89831239     AOna    A    C        0      0        2 
   7  chr7_89831239     ASom    A    C        0      0        2 
   7  chr7_89831239     HCab    A    C        0      0        2 
   7  chr7_89831239     HPrz    A    C        0      0        2 
   7  chr7_89831239     ZBoe    A    C        0      0        2 
   7  chr7_89831239     ZGre    A    C        0      0        2 
   7  chr7_89831239     ZHar    A    C      0.5      1        2 
   7  chr7_89831239   Sample    A    C        0      0        2 
   7  chr7_89849818     AAsi    G    T        1      2        2 
   7  chr7_89849818     AKia    G    T        0      0        2 
   7  chr7_89849818     AOna    G    T        0      0        2 
   7  chr7_89849818     ASom    G    T        0      0        2 
   7  chr7_89849818     HCab    G    T        0      0        2 
   7  chr7_89849818     HPrz    G    T        0      0        2 
   7  chr7_89849818     ZBoe    G    T        0      0        2 
   7  chr7_89849818     ZGre    G    T        0      0        2 
   7  chr7_89849818     ZHar    G    T        0      0        2 
   7  chr7_89849818   Sample    G    T        0      0        2 
   7  chr7_89851450     AAsi    G    T        0      0        2 
   7  chr7_89851450     AKia    G    T        0      0        2 
   7  chr7_89851450     AOna    G    T        0      0        2 
   7  chr7_89851450     ASom    G    T        0      0        2 
   7  chr7_89851450     HCab    G    T        1      2        2 
   7  chr7_89851450     HPrz    G    T        1      2        2 
   7  chr7_89851450     ZBoe    G    T        0      0        2 
   7  chr7_89851450     ZGre    G    T        0      0        2 
   7  chr7_89851450     ZHar    G    T        0      0        2 
   7  chr7_89851450   Sample    G    T        1      2        2 
   7  chr7_89856948     AAsi    G    T        0      0        2 
   7  chr7_89856948     AKia    G    T        0      0        2 
   7  chr7_89856948     AOna    G    T        0      0        2 
   7  chr7_89856948     ASom    G    T        0      0        2 
   7  chr7_89856948     HCab    G    T        0      0        2 
   7  chr7_89856948     HPrz    G    T        0      0        2 
   7  chr7_89856948     ZBoe    G    T        1      2        2 
   7  chr7_89856948     ZGre    G    T        0      0        2 
   7  chr7_89856948     ZHar    G    T        0      0        2 
   7  chr7_89856948   Sample    G    T        0      0        2 
   7  chr7_89863638     AAsi    C    A        0      0        2 
   7  chr7_89863638     AKia    C    A        0      0        2 
   7  chr7_89863638     AOna    C    A        0      0        2 
   7  chr7_89863638     ASom    C    A        0      0        2 
   7  chr7_89863638     HCab    C    A        1      2        2 
   7  chr7_89863638     HPrz    C    A        0      0        2 
   7  chr7_89863638     ZBoe    C    A        0      0        2 
   7  chr7_89863638     ZGre    C    A        0      0        2 
   7  chr7_89863638     ZHar    C    A        0      0        2 
   7  chr7_89863638   Sample    C    A        0      0        2 
   7  chr7_89871937     AAsi    G    T        0      0        2 
   7  chr7_89871937     AKia    G    T        0      0        2 
   7  chr7_89871937     AOna    G    T      0.5      1        2 
   7  chr7_89871937     ASom    G    T        0      0        2 
   7  chr7_89871937     HCab    G    T        0      0        2 
   7  chr7_89871937     HPrz    G    T        0      0        2 
   7  chr7_89871937     ZBoe    G    T        0      0        2 
   7  chr7_89871937     ZGre    G    T        0      0        2 
   7  chr7_89871937     ZHar    G    T        0      0        2 
   7  chr7_89871937   Sample    G    T        0      0        2 
   7  chr7_89873227     AAsi    T    G        0      0        2 
   7  chr7_89873227     AKia    T    G        0      0        2 
   7  chr7_89873227     AOna    T    G        0      0        2 
   7  chr7_89873227     ASom    T    G        0      0        2 
   7  chr7_89873227     HCab    T    G        0      0        2 
   7  chr7_89873227     HPrz    T    G      0.5      1        2 
   7  chr7_89873227     ZBoe    T    G        0      0        2 
   7  chr7_89873227     ZGre    T    G        0      0        2 
   7  chr7_89873227     ZHar    T    G        0      0        2 
   7  chr7_89873227   Sample    T    G        0      0        2 
   7  chr7_89873932     AAsi    C    G        0      0        2 
   7  chr7_89873932     AKia    C    G        0      0        2 
   7  chr7_89873932     AOna    C    G        0      0        2 
   7  chr7_89873932     ASom    C    G        0      0        2 
   7  chr7_89873932     HCab    C    G        0      0        2 
   7  chr7_89873932     HPrz    C    G      0.5      1        2 
   7  chr7_89873932     ZBoe    C    G        0      0        2 
   7  chr7_89873932     ZGre    C    G        0      0        2 
   7  chr7_89873932     ZHar    C    G        0      0        2 
   7  chr7_89873932   Sample    C    G        0      0        2 
   7  chr7_89891637     AAsi    C    G        0      0        2 
   7  chr7_89891637     AKia    C    G        0      0        2 
   7  chr7_89891637     AOna    C    G        0      0        2 
   7  chr7_89891637     ASom    C    G        0      0        2 
   7  chr7_89891637     HCab    C    G        0      0        2 
   7  chr7_89891637     HPrz    C    G        0      0        2 
   7  chr7_89891637     ZBoe    C    G      0.5      1        2 
   7  chr7_89891637     ZGre    C    G        0      0        2 
   7  chr7_89891637     ZHar    C    G        0      0        2 
   7  chr7_89891637   Sample    C    G        0      0        2 
   7  chr7_89897093     AAsi    A    C        0      0        2 
   7  chr7_89897093     AKia    A    C        0      0        2 
   7  chr7_89897093     AOna    A    C        0      0        2 
   7  chr7_89897093     ASom    A    C        0      0        2 
   7  chr7_89897093     HCab    A    C        0      0        2 
   7  chr7_89897093     HPrz    A    C        0      0        2 
   7  chr7_89897093     ZBoe    A    C        1      2        2 
   7  chr7_89897093     ZGre    A    C        0      0        2 
   7  chr7_89897093     ZHar    A    C        0      0        2 
   7  chr7_89897093   Sample    A    C        0      0        2 
   7  chr7_89935566     AAsi    C    G        0      0        2 
   7  chr7_89935566     AKia    C    G        1      2        2 
   7  chr7_89935566     AOna    C    G        0      0        2 
   7  chr7_89935566     ASom    C    G        0      0        2 
   7  chr7_89935566     HCab    C    G        0      0        2 
   7  chr7_89935566     HPrz    C    G        0      0        2 
   7  chr7_89935566     ZBoe    C    G        0      0        2 
   7  chr7_89935566     ZGre    C    G        0      0        2 
   7  chr7_89935566     ZHar    C    G        0      0        2 
   7  chr7_89935566   Sample    C    G        0      0        2 
   7  chr7_89947684     AAsi    C    G        0      0        2 
   7  chr7_89947684     AKia    C    G        0      0        2 
   7  chr7_89947684     AOna    C    G        0      0        2 
   7  chr7_89947684     ASom    C    G        0      0        2 
   7  chr7_89947684     HCab    C    G        1      2        2 
   7  chr7_89947684     HPrz    C    G        1      2        2 
   7  chr7_89947684     ZBoe    C    G        0      0        2 
   7  chr7_89947684     ZGre    C    G        0      0        2 
   7  chr7_89947684     ZHar    C    G        0      0        2 
   7  chr7_89947684   Sample    C    G        1      2        2 
   7  chr7_89957077     AAsi    A    T        0      0        2 
   7  chr7_89957077     AKia    A    T        0      0        2 
   7  chr7_89957077     AOna    A    T        0      0        2 
   7  chr7_89957077     ASom    A    T        0      0        2 
   7  chr7_89957077     HCab    A    T        1      2        2 
   7  chr7_89957077     HPrz    A    T        1      2        2 
   7  chr7_89957077     ZBoe    A    T        0      0        2 
   7  chr7_89957077     ZGre    A    T        0      0        2 
   7  chr7_89957077     ZHar    A    T        0      0        2 
   7  chr7_89957077   Sample    A    T        1      2        2 
   7  chr7_89973018     AAsi    C    A        0      0        2 
   7  chr7_89973018     AKia    C    A        0      0        2 
   7  chr7_89973018     AOna    C    A        0      0        2 
   7  chr7_89973018     ASom    C    A        0      0        2 
   7  chr7_89973018     HCab    C    A        0      0        2 
   7  chr7_89973018     HPrz    C    A        0      0        2 
   7  chr7_89973018     ZBoe    C    A        1      2        2 
   7  chr7_89973018     ZGre    C    A        0      0        2 
   7  chr7_89973018     ZHar    C    A        0      0        2 
   7  chr7_89973018   Sample    C    A        0      0        2 
   7  chr7_89976551     AAsi    G    C        0      0        2 
   7  chr7_89976551     AKia    G    C        0      0        2 
   7  chr7_89976551     AOna    G    C        0      0        2 
   7  chr7_89976551     ASom    G    C        0      0        2 
   7  chr7_89976551     HCab    G    C        0      0        2 
   7  chr7_89976551     HPrz    G    C        1      2        2 
   7  chr7_89976551     ZBoe    G    C        0      0        2 
   7  chr7_89976551     ZGre    G    C        0      0        2 
   7  chr7_89976551     ZHar    G    C        0      0        2 
   7  chr7_89976551   Sample    G    C        0      0        2 
   7  chr7_89977337     AAsi    T    A        0      0        2 
   7  chr7_89977337     AKia    T    A        1      2        2 
   7  chr7_89977337     AOna    T    A        1      2        2 
   7  chr7_89977337     ASom    T    A        0      0        2 
   7  chr7_89977337     HCab    T    A        0      0        2 
   7  chr7_89977337     HPrz    T    A        0      0        2 
   7  chr7_89977337     ZBoe    T    A      0.5      1        2 
   7  chr7_89977337     ZGre    T    A        1      2        2 
   7  chr7_89977337     ZHar    T    A        0      0        2 
   7  chr7_89977337   Sample    T    A        0      0        2 
   7  chr7_89982501     AAsi    G    T        0      0        2 
   7  chr7_89982501     AKia    G    T        0      0        2 
   7  chr7_89982501     AOna    G    T        0      0        2 
   7  chr7_89982501     ASom    G    T        0      0        2 
   7  chr7_89982501     HCab    G    T        1      2        2 
   7  chr7_89982501     HPrz    G    T        1      2        2 
   7  chr7_89982501     ZBoe    G    T        0      0        2 
   7  chr7_89982501     ZGre    G    T        0      0        2 
   7  chr7_89982501     ZHar    G    T        0      0        2 
   7  chr7_89982501   Sample    G    T        1      2        2 
   7  chr7_90000289     AAsi    T    G        0      0        2 
   7  chr7_90000289     AKia    T    G        0      0        2 
   7  chr7_90000289     AOna    T    G        0      0        2 
   7  chr7_90000289     ASom    T    G        0      0        2 
   7  chr7_90000289     HCab    T    G        1      2        2 
   7  chr7_90000289     HPrz    T    G        1      2        2 
   7  chr7_90000289     ZBoe    T    G        0      0        2 
   7  chr7_90000289     ZGre    T    G        0      0        2 
   7  chr7_90000289     ZHar    T    G        0      0        2 
   7  chr7_90000289   Sample    T    G        1      2        2 
   7  chr7_90030585     AAsi    C    G        0      0        2 
   7  chr7_90030585     AKia    C    G        1      2        2 
   7  chr7_90030585     AOna    C    G        1      2        2 
   7  chr7_90030585     ASom    C    G        0      0        2 
   7  chr7_90030585     HCab    C    G        0      0        2 
   7  chr7_90030585     HPrz    C    G        0      0        2 
   7  chr7_90030585     ZBoe    C    G        0      0        2 
   7  chr7_90030585     ZGre    C    G        0      0        2 
   7  chr7_90030585     ZHar    C    G        0      0        2 
   7  chr7_90030585   Sample    C    G        0      0        2 
   7  chr7_90030859     AAsi    C    G        0      0        2 
   7  chr7_90030859     AKia    C    G        0      0        2 
   7  chr7_90030859     AOna    C    G      0.5      1        2 
   7  chr7_90030859     ASom    C    G        0      0        2 
   7  chr7_90030859     HCab    C    G        0      0        2 
   7  chr7_90030859     HPrz    C    G        0      0        2 
   7  chr7_90030859     ZBoe    C    G        0      0        2 
   7  chr7_90030859     ZGre    C    G        0      0        2 
   7  chr7_90030859     ZHar    C    G        0      0        2 
   7  chr7_90030859   Sample    C    G        0      0        2 
   7  chr7_90072573     AAsi    C    G        0      0        2 
   7  chr7_90072573     AKia    C    G        0      0        2 
   7  chr7_90072573     AOna    C    G      0.5      1        2 
   7  chr7_90072573     ASom    C    G        0      0        2 
   7  chr7_90072573     HCab    C    G        0      0        2 
   7  chr7_90072573     HPrz    C    G        0      0        2 
   7  chr7_90072573     ZBoe    C    G        0      0        2 
   7  chr7_90072573     ZGre    C    G        0      0        2 
   7  chr7_90072573     ZHar    C    G        0      0        2 
   7  chr7_90072573   Sample    C    G        0      0        2 
   7  chr7_90106385     AAsi    A    T        0      0        2 
   7  chr7_90106385     AKia    A    T        1      2        2 
   7  chr7_90106385     AOna    A    T      0.5      1        2 
   7  chr7_90106385     ASom    A    T        0      0        2 
   7  chr7_90106385     HCab    A    T        0      0        2 
   7  chr7_90106385     HPrz    A    T        0      0        2 
   7  chr7_90106385     ZBoe    A    T        0      0        2 
   7  chr7_90106385     ZGre    A    T        0      0        2 
   7  chr7_90106385     ZHar    A    T        0      0        2 
   7  chr7_90106385   Sample    A    T        0      0        2 
   7  chr7_90128298     AAsi    A    C        0      0        2 
   7  chr7_90128298     AKia    A    C        1      2        2 
   7  chr7_90128298     AOna    A    C        0      0        2 
   7  chr7_90128298     ASom    A    C        0      0        2 
   7  chr7_90128298     HCab    A    C        0      0        2 
   7  chr7_90128298     HPrz    A    C        0      0        2 
   7  chr7_90128298     ZBoe    A    C        0      0        2 
   7  chr7_90128298     ZGre    A    C        0      0        2 
   7  chr7_90128298     ZHar    A    C        0      0        2 
   7  chr7_90128298   Sample    A    C        0      0        2 
   7  chr7_90130750     AAsi    A    C        0      0        2 
   7  chr7_90130750     AKia    A    C        0      0        2 
   7  chr7_90130750     AOna    A    C        0      0        2 
   7  chr7_90130750     ASom    A    C        0      0        2 
   7  chr7_90130750     HCab    A    C        0      0        2 
   7  chr7_90130750     HPrz    A    C        0      0        2 
   7  chr7_90130750     ZBoe    A    C        0      0        2 
   7  chr7_90130750     ZGre    A    C      0.5      1        2 
   7  chr7_90130750     ZHar    A    C        0      0        2 
   7  chr7_90130750   Sample    A    C        0      0        2 
   7  chr7_90167794     AAsi    A    T        1      2        2 
   7  chr7_90167794     AKia    A    T        0      0        2 
   7  chr7_90167794     AOna    A    T        0      0        2 
   7  chr7_90167794     ASom    A    T        0      0        2 
   7  chr7_90167794     HCab    A    T        0      0        2 
   7  chr7_90167794     HPrz    A    T        0      0        2 
   7  chr7_90167794     ZBoe    A    T        0      0        2 
   7  chr7_90167794     ZGre    A    T        0      0        2 
   7  chr7_90167794     ZHar    A    T        0      0        2 
   7  chr7_90167794   Sample    A    T        0      0        2 
   7  chr7_90172879     AAsi    G    C        0      0        2 
   7  chr7_90172879     AKia    G    C        0      0        2 
   7  chr7_90172879     AOna    G    C        0      0        2 
   7  chr7_90172879     ASom    G    C        0      0        2 
   7  chr7_90172879     HCab    G    C        0      0        2 
   7  chr7_90172879     HPrz    G    C      0.5      1        2 
   7  chr7_90172879     ZBoe    G    C        0      0        2 
   7  chr7_90172879     ZGre    G    C        0      0        2 
   7  chr7_90172879     ZHar    G    C        0      0        2 
   7  chr7_90172879   Sample    G    C        0      0        2 
   7  chr7_90175248     AAsi    T    G        0      0        2 
   7  chr7_90175248     AKia    T    G        0      0        2 
   7  chr7_90175248     AOna    T    G        0      0        2 
   7  chr7_90175248     ASom    T    G        0      0        2 
   7  chr7_90175248     HCab    T    G        0      0        2 
   7  chr7_90175248     HPrz    T    G        0      0        2 
   7  chr7_90175248     ZBoe    T    G        1      2        2 
   7  chr7_90175248     ZGre    T    G        1      2        2 
   7  chr7_90175248     ZHar    T    G        1      2        2 
   7  chr7_90175248   Sample    T    G        0      0        2 
   7  chr7_90192191     AAsi    T    G        0      0        2 
   7  chr7_90192191     AKia    T    G        0      0        2 
   7  chr7_90192191     AOna    T    G        0      0        2 
   7  chr7_90192191     ASom    T    G        0      0        2 
   7  chr7_90192191     HCab    T    G        1      2        2 
   7  chr7_90192191     HPrz    T    G        1      2        2 
   7  chr7_90192191     ZBoe    T    G        0      0        2 
   7  chr7_90192191     ZGre    T    G        0      0        2 
   7  chr7_90192191     ZHar    T    G        0      0        2 
   7  chr7_90192191   Sample    T    G        1      2        2 
   7  chr7_90206943     AAsi    C    G        0      0        2 
   7  chr7_90206943     AKia    C    G        0      0        2 
   7  chr7_90206943     AOna    C    G        0      0        2 
   7  chr7_90206943     ASom    C    G        0      0        2 
   7  chr7_90206943     HCab    C    G        1      2        2 
   7  chr7_90206943     HPrz    C    G        1      2        2 
   7  chr7_90206943     ZBoe    C    G        0      0        2 
   7  chr7_90206943     ZGre    C    G        0      0        2 
   7  chr7_90206943     ZHar    C    G        0      0        2 
   7  chr7_90206943   Sample    C    G        1      2        2 
   7  chr7_90224907     AAsi    G    C        0      0        2 
   7  chr7_90224907     AKia    G    C        0      0        2 
   7  chr7_90224907     AOna    G    C        0      0        2 
   7  chr7_90224907     ASom    G    C        0      0        2 
   7  chr7_90224907     HCab    G    C        0      0        2 
   7  chr7_90224907     HPrz    G    C        0      0        2 
   7  chr7_90224907     ZBoe    G    C      0.5      1        2 
   7  chr7_90224907     ZGre    G    C        0      0        2 
   7  chr7_90224907     ZHar    G    C        0      0        2 
   7  chr7_90224907   Sample    G    C        0      0        2 
   7  chr7_90238864     AAsi    G    T        1      2        2 
   7  chr7_90238864     AKia    G    T        0      0        2 
   7  chr7_90238864     AOna    G    T        0      0        2 
   7  chr7_90238864     ASom    G    T        1      2        2 
   7  chr7_90238864     HCab    G    T        0      0        2 
   7  chr7_90238864     HPrz    G    T        0      0        2 
   7  chr7_90238864     ZBoe    G    T        0      0        2 
   7  chr7_90238864     ZGre    G    T        0      0        2 
   7  chr7_90238864     ZHar    G    T        0      0        2 
   7  chr7_90238864   Sample    G    T        0      0        2 
   7  chr7_90241703     AAsi    C    G        0      0        2 
   7  chr7_90241703     AKia    C    G        0      0        2 
   7  chr7_90241703     AOna    C    G        0      0        2 
   7  chr7_90241703     ASom    C    G        0      0        2 
   7  chr7_90241703     HCab    C    G        0      0        2 
   7  chr7_90241703     HPrz    C    G        0      0        2 
   7  chr7_90241703     ZBoe    C    G      0.5      1        2 
   7  chr7_90241703     ZGre    C    G        0      0        2 
   7  chr7_90241703     ZHar    C    G        0      0        2 
   7  chr7_90241703   Sample    C    G        0      0        2 
   7  chr7_90243713     AAsi    C    A        0      0        2 
   7  chr7_90243713     AKia    C    A        0      0        2 
   7  chr7_90243713     AOna    C    A        0      0        2 
   7  chr7_90243713     ASom    C    A        1      2        2 
   7  chr7_90243713     HCab    C    A        0      0        2 
   7  chr7_90243713     HPrz    C    A        0      0        2 
   7  chr7_90243713     ZBoe    C    A        0      0        2 
   7  chr7_90243713     ZGre    C    A        0      0        2 
   7  chr7_90243713     ZHar    C    A        0      0        2 
   7  chr7_90243713   Sample    C    A        0      0        2 
   7  chr7_90269607     AAsi    C    G        0      0        2 
   7  chr7_90269607     AKia    C    G        0      0        2 
   7  chr7_90269607     AOna    C    G        0      0        2 
   7  chr7_90269607     ASom    C    G        0      0        2 
   7  chr7_90269607     HCab    C    G        1      2        2 
   7  chr7_90269607     HPrz    C    G        1      2        2 
   7  chr7_90269607     ZBoe    C    G        0      0        2 
   7  chr7_90269607     ZGre    C    G        0      0        2 
   7  chr7_90269607     ZHar    C    G        0      0        2 
   7  chr7_90269607   Sample    C    G        1      2        2 
   7  chr7_90301495     AAsi    A    C      0.5      1        2 
   7  chr7_90301495     AKia    A    C        0      0        2 
   7  chr7_90301495     AOna    A    C        0      0        2 
   7  chr7_90301495     ASom    A    C        1      2        2 
   7  chr7_90301495     HCab    A    C        1      2        2 
   7  chr7_90301495     HPrz    A    C        1      2        2 
   7  chr7_90301495     ZBoe    A    C        0      0        2 
   7  chr7_90301495     ZGre    A    C        0      0        2 
   7  chr7_90301495     ZHar    A    C        0      0        2 
   7  chr7_90301495   Sample    A    C        1      2        2 
   7  chr7_90309060     AAsi    G    T        0      0        2 
   7  chr7_90309060     AKia    G    T        0      0        2 
   7  chr7_90309060     AOna    G    T        0      0        2 
   7  chr7_90309060     ASom    G    T        0      0        2 
   7  chr7_90309060     HCab    G    T        1      2        2 
   7  chr7_90309060     HPrz    G    T        1      2        2 
   7  chr7_90309060     ZBoe    G    T        0      0        2 
   7  chr7_90309060     ZGre    G    T        0      0        2 
   7  chr7_90309060     ZHar    G    T        0      0        2 
   7  chr7_90309060   Sample    G    T        1      2        2 
   7  chr7_90309098     AAsi    C    A        0      0        2 
   7  chr7_90309098     AKia    C    A        0      0        2 
   7  chr7_90309098     AOna    C    A      0.5      1        2 
   7  chr7_90309098     ASom    C    A        0      0        2 
   7  chr7_90309098     HCab    C    A        0      0        2 
   7  chr7_90309098     HPrz    C    A        0      0        2 
   7  chr7_90309098     ZBoe    C    A        0      0        2 
   7  chr7_90309098     ZGre    C    A        0      0        2 
   7  chr7_90309098     ZHar    C    A        0      0        2 
   7  chr7_90309098   Sample    C    A        0      0        2 
   7  chr7_90311809     AAsi    G    C        0      0        2 
   7  chr7_90311809     AKia    G    C        0      0        2 
   7  chr7_90311809     AOna    G    C        0      0        2 
   7  chr7_90311809     ASom    G    C        0      0        2 
   7  chr7_90311809     HCab    G    C        1      2        2 
   7  chr7_90311809     HPrz    G    C        1      2        2 
   7  chr7_90311809     ZBoe    G    C        0      0        2 
   7  chr7_90311809     ZGre    G    C        0      0        2 
   7  chr7_90311809     ZHar    G    C        0      0        2 
   7  chr7_90311809   Sample    G    C        1      2        2 
   7  chr7_90320539     AAsi    G    T        0      0        2 
   7  chr7_90320539     AKia    G    T      0.5      1        2 
   7  chr7_90320539     AOna    G    T        0      0        2 
   7  chr7_90320539     ASom    G    T        0      0        2 
   7  chr7_90320539     HCab    G    T        0      0        2 
   7  chr7_90320539     HPrz    G    T        0      0        2 
   7  chr7_90320539     ZBoe    G    T        0      0        2 
   7  chr7_90320539     ZGre    G    T        0      0        2 
   7  chr7_90320539     ZHar    G    T        0      0        2 
   7  chr7_90320539   Sample    G    T        0      0        2 
   7  chr7_90333125     AAsi    T    A        0      0        2 
   7  chr7_90333125     AKia    T    A        0      0        2 
   7  chr7_90333125     AOna    T    A        0      0        2 
   7  chr7_90333125     ASom    T    A        0      0        2 
   7  chr7_90333125     HCab    T    A        0      0        2 
   7  chr7_90333125     HPrz    T    A      0.5      1        2 
   7  chr7_90333125     ZBoe    T    A        0      0        2 
   7  chr7_90333125     ZGre    T    A        0      0        2 
   7  chr7_90333125     ZHar    T    A        0      0        2 
   7  chr7_90333125   Sample    T    A        0      0        2 
   7  chr7_90338690     AAsi    G    C        0      0        2 
   7  chr7_90338690     AKia    G    C        0      0        2 
   7  chr7_90338690     AOna    G    C        0      0        2 
   7  chr7_90338690     ASom    G    C        0      0        2 
   7  chr7_90338690     HCab    G    C        1      2        2 
   7  chr7_90338690     HPrz    G    C      0.5      1        2 
   7  chr7_90338690     ZBoe    G    C        0      0        2 
   7  chr7_90338690     ZGre    G    C        0      0        2 
   7  chr7_90338690     ZHar    G    C        0      0        2 
   7  chr7_90338690   Sample    G    C        0      0        2 
   7  chr7_90347345     AAsi    T    G        0      0        2 
   7  chr7_90347345     AKia    T    G        0      0        2 
   7  chr7_90347345     AOna    T    G        0      0        2 
   7  chr7_90347345     ASom    T    G        0      0        2 
   7  chr7_90347345     HCab    T    G        1      2        2 
   7  chr7_90347345     HPrz    T    G        1      2        2 
   7  chr7_90347345     ZBoe    T    G        0      0        2 
   7  chr7_90347345     ZGre    T    G        0      0        2 
   7  chr7_90347345     ZHar    T    G        0      0        2 
   7  chr7_90347345   Sample    T    G        1      2        2 
   7  chr7_90354423     AAsi    A    T        0      0        2 
   7  chr7_90354423     AKia    A    T        0      0        2 
   7  chr7_90354423     AOna    A    T        0      0        2 
   7  chr7_90354423     ASom    A    T        0      0        2 
   7  chr7_90354423     HCab    A    T        0      0        2 
   7  chr7_90354423     HPrz    A    T      0.5      1        2 
   7  chr7_90354423     ZBoe    A    T        0      0        2 
   7  chr7_90354423     ZGre    A    T        0      0        2 
   7  chr7_90354423     ZHar    A    T        0      0        2 
   7  chr7_90354423   Sample    A    T        0      0        2 
   7  chr7_90388966     AAsi    A    T        0      0        2 
   7  chr7_90388966     AKia    A    T        0      0        2 
   7  chr7_90388966     AOna    A    T        0      0        2 
   7  chr7_90388966     ASom    A    T        0      0        2 
   7  chr7_90388966     HCab    A    T        1      2        2 
   7  chr7_90388966     HPrz    A    T        1      2        2 
   7  chr7_90388966     ZBoe    A    T        0      0        2 
   7  chr7_90388966     ZGre    A    T        0      0        2 
   7  chr7_90388966     ZHar    A    T        0      0        2 
   7  chr7_90388966   Sample    A    T        1      2        2 
   7  chr7_90402824     AAsi    C    A        0      0        2 
   7  chr7_90402824     AKia    C    A        0      0        2 
   7  chr7_90402824     AOna    C    A        0      0        2 
   7  chr7_90402824     ASom    C    A        0      0        2 
   7  chr7_90402824     HCab    C    A        1      2        2 
   7  chr7_90402824     HPrz    C    A        1      2        2 
   7  chr7_90402824     ZBoe    C    A        0      0        2 
   7  chr7_90402824     ZGre    C    A        0      0        2 
   7  chr7_90402824     ZHar    C    A        0      0        2 
   7  chr7_90402824   Sample    C    A        1      2        2 
   7  chr7_90419028     AAsi    G    T        0      0        2 
   7  chr7_90419028     AKia    G    T        1      2        2 
   7  chr7_90419028     AOna    G    T        1      2        2 
   7  chr7_90419028     ASom    G    T        0      0        2 
   7  chr7_90419028     HCab    G    T        0      0        2 
   7  chr7_90419028     HPrz    G    T        0      0        2 
   7  chr7_90419028     ZBoe    G    T        0      0        2 
   7  chr7_90419028     ZGre    G    T        0      0        2 
   7  chr7_90419028     ZHar    G    T        0      0        2 
   7  chr7_90419028   Sample    G    T        0      0        2 
   7  chr7_90426058     AAsi    C    A        0      0        2 
   7  chr7_90426058     AKia    C    A        0      0        2 
   7  chr7_90426058     AOna    C    A        0      0        2 
   7  chr7_90426058     ASom    C    A        0      0        2 
   7  chr7_90426058     HCab    C    A        0      0        2 
   7  chr7_90426058     HPrz    C    A        0      0        2 
   7  chr7_90426058     ZBoe    C    A        0      0        2 
   7  chr7_90426058     ZGre    C    A        1      2        2 
   7  chr7_90426058     ZHar    C    A        0      0        2 
   7  chr7_90426058   Sample    C    A        0      0        2 
   7  chr7_90443504     AAsi    A    C        0      0        2 
   7  chr7_90443504     AKia    A    C        1      2        2 
   7  chr7_90443504     AOna    A    C        0      0        2 
   7  chr7_90443504     ASom    A    C        0      0        2 
   7  chr7_90443504     HCab    A    C        0      0        2 
   7  chr7_90443504     HPrz    A    C        0      0        2 
   7  chr7_90443504     ZBoe    A    C        0      0        2 
   7  chr7_90443504     ZGre    A    C        0      0        2 
   7  chr7_90443504     ZHar    A    C        0      0        2 
   7  chr7_90443504   Sample    A    C        0      0        2 
   7  chr7_90457362     AAsi    C    G        0      0        2 
   7  chr7_90457362     AKia    C    G        0      0        2 
   7  chr7_90457362     AOna    C    G        0      0        2 
   7  chr7_90457362     ASom    C    G        0      0        2 
   7  chr7_90457362     HCab    C    G        1      2        2 
   7  chr7_90457362     HPrz    C    G        1      2        2 
   7  chr7_90457362     ZBoe    C    G        0      0        2 
   7  chr7_90457362     ZGre    C    G        0      0        2 
   7  chr7_90457362     ZHar    C    G        0      0        2 
   7  chr7_90457362   Sample    C    G        1      2        2 
   7  chr7_90464054     AAsi    G    T        1      2        2 
   7  chr7_90464054     AKia    G    T        1      2        2 
   7  chr7_90464054     AOna    G    T      0.5      1        2 
   7  chr7_90464054     ASom    G    T        1      2        2 
   7  chr7_90464054     HCab    G    T        0      0        2 
   7  chr7_90464054     HPrz    G    T        0      0        2 
   7  chr7_90464054     ZBoe    G    T        0      0        2 
   7  chr7_90464054     ZGre    G    T        1      2        2 
   7  chr7_90464054     ZHar    G    T        0      0        2 
   7  chr7_90464054   Sample    G    T        0      0        2 
   7  chr7_90489106     AAsi    G    T        0      0        2 
   7  chr7_90489106     AKia    G    T        0      0        2 
   7  chr7_90489106     AOna    G    T        0      0        2 
   7  chr7_90489106     ASom    G    T        0      0        2 
   7  chr7_90489106     HCab    G    T        0      0        2 
   7  chr7_90489106     HPrz    G    T        0      0        2 
   7  chr7_90489106     ZBoe    G    T        0      0        2 
   7  chr7_90489106     ZGre    G    T        1      2        2 
   7  chr7_90489106     ZHar    G    T        0      0        2 
   7  chr7_90489106   Sample    G    T        0      0        2 
   7  chr7_90504191     AAsi    A    C        0      0        2 
   7  chr7_90504191     AKia    A    C        0      0        2 
   7  chr7_90504191     AOna    A    C        0      0        2 
   7  chr7_90504191     ASom    A    C        0      0        2 
   7  chr7_90504191     HCab    A    C      0.5      1        2 
   7  chr7_90504191     HPrz    A    C        0      0        2 
   7  chr7_90504191     ZBoe    A    C        0      0        2 
   7  chr7_90504191     ZGre    A    C        0      0        2 
   7  chr7_90504191     ZHar    A    C        1      2        2 
   7  chr7_90504191   Sample    A    C        0      0        2 
   7  chr7_90508077     AAsi    T    G        0      0        2 
   7  chr7_90508077     AKia    T    G        0      0        2 
   7  chr7_90508077     AOna    T    G        0      0        2 
   7  chr7_90508077     ASom    T    G        0      0        2 
   7  chr7_90508077     HCab    T    G        1      2        2 
   7  chr7_90508077     HPrz    T    G        1      2        2 
   7  chr7_90508077     ZBoe    T    G        0      0        2 
   7  chr7_90508077     ZGre    T    G        0      0        2 
   7  chr7_90508077     ZHar    T    G        0      0        2 
   7  chr7_90508077   Sample    T    G        1      2        2 
   7  chr7_90575618     AAsi    C    A        0      0        2 
   7  chr7_90575618     AKia    C    A        0      0        2 
   7  chr7_90575618     AOna    C    A        0      0        2 
   7  chr7_90575618     ASom    C    A        0      0        2 
   7  chr7_90575618     HCab    C    A        0      0        2 
   7  chr7_90575618     HPrz    C    A        1      2        2 
   7  chr7_90575618     ZBoe    C    A        0      0        2 
   7  chr7_90575618     ZGre    C    A        0      0        2 
   7  chr7_90575618     ZHar    C    A        0      0        2 
   7  chr7_90575618   Sample    C    A        0      0        2 
   7  chr7_90581431     AAsi    G    C        0      0        2 
   7  chr7_90581431     AKia    G    C        0      0        2 
   7  chr7_90581431     AOna    G    C        0      0        2 
   7  chr7_90581431     ASom    G    C        0      0        2 
   7  chr7_90581431     HCab    G    C        1      2        2 
   7  chr7_90581431     HPrz    G    C        1      2        2 
   7  chr7_90581431     ZBoe    G    C        0      0        2 
   7  chr7_90581431     ZGre    G    C        0      0        2 
   7  chr7_90581431     ZHar    G    C        0      0        2 
   7  chr7_90581431   Sample    G    C        1      2        2 
   7  chr7_90627407     AAsi    C    G        1      2        2 
   7  chr7_90627407     AKia    C    G        1      2        2 
   7  chr7_90627407     AOna    C    G        1      2        2 
   7  chr7_90627407     ASom    C    G        1      2        2 
   7  chr7_90627407     HCab    C    G        0      0        2 
   7  chr7_90627407     HPrz    C    G        0      0        2 
   7  chr7_90627407     ZBoe    C    G        0      0        2 
   7  chr7_90627407     ZGre    C    G        0      0        2 
   7  chr7_90627407     ZHar    C    G        0      0        2 
   7  chr7_90627407   Sample    C    G        0      0        2 
   7  chr7_90651879     AAsi    C    A        0      0        2 
   7  chr7_90651879     AKia    C    A        1      2        2 
   7  chr7_90651879     AOna    C    A      0.5      1        2 
   7  chr7_90651879     ASom    C    A        0      0        2 
   7  chr7_90651879     HCab    C    A        0      0        2 
   7  chr7_90651879     HPrz    C    A        0      0        2 
   7  chr7_90651879     ZBoe    C    A        0      0        2 
   7  chr7_90651879     ZGre    C    A        0      0        2 
   7  chr7_90651879     ZHar    C    A        0      0        2 
   7  chr7_90651879   Sample    C    A        0      0        2 
   7  chr7_90652468     AAsi    T    G        0      0        2 
   7  chr7_90652468     AKia    T    G        0      0        2 
   7  chr7_90652468     AOna    T    G        0      0        2 
   7  chr7_90652468     ASom    T    G        0      0        2 
   7  chr7_90652468     HCab    T    G        1      2        2 
   7  chr7_90652468     HPrz    T    G        1      2        2 
   7  chr7_90652468     ZBoe    T    G        0      0        2 
   7  chr7_90652468     ZGre    T    G        0      0        2 
   7  chr7_90652468     ZHar    T    G        0      0        2 
   7  chr7_90652468   Sample    T    G        1      2        2 
   7  chr7_90668616     AAsi    C    G        0      0        2 
   7  chr7_90668616     AKia    C    G        0      0        2 
   7  chr7_90668616     AOna    C    G        0      0        2 
   7  chr7_90668616     ASom    C    G        0      0        2 
   7  chr7_90668616     HCab    C    G        0      0        2 
   7  chr7_90668616     HPrz    C    G        0      0        2 
   7  chr7_90668616     ZBoe    C    G      0.5      1        2 
   7  chr7_90668616     ZGre    C    G        0      0        2 
   7  chr7_90668616     ZHar    C    G        0      0        2 
   7  chr7_90668616   Sample    C    G        0      0        2 
   7  chr7_90674898     AAsi    C    A        0      0        2 
   7  chr7_90674898     AKia    C    A        0      0        2 
   7  chr7_90674898     AOna    C    A      0.5      1        2 
   7  chr7_90674898     ASom    C    A        0      0        2 
   7  chr7_90674898     HCab    C    A        0      0        2 
   7  chr7_90674898     HPrz    C    A        0      0        2 
   7  chr7_90674898     ZBoe    C    A        0      0        2 
   7  chr7_90674898     ZGre    C    A        0      0        2 
   7  chr7_90674898     ZHar    C    A        0      0        2 
   7  chr7_90674898   Sample    C    A        0      0        2 
   7  chr7_90680292     AAsi    T    G        0      0        2 
   7  chr7_90680292     AKia    T    G        0      0        2 
   7  chr7_90680292     AOna    T    G        0      0        2 
   7  chr7_90680292     ASom    T    G        0      0        2 
   7  chr7_90680292     HCab    T    G        0      0        2 
   7  chr7_90680292     HPrz    T    G        0      0        2 
   7  chr7_90680292     ZBoe    T    G      0.5      1        2 
   7  chr7_90680292     ZGre    T    G        0      0        2 
   7  chr7_90680292     ZHar    T    G        0      0        2 
   7  chr7_90680292   Sample    T    G        0      0        2 
   7  chr7_90694987     AAsi    G    C      0.5      1        2 
   7  chr7_90694987     AKia    G    C        0      0        2 
   7  chr7_90694987     AOna    G    C        0      0        2 
   7  chr7_90694987     ASom    G    C        0      0        2 
   7  chr7_90694987     HCab    G    C        0      0        2 
   7  chr7_90694987     HPrz    G    C        0      0        2 
   7  chr7_90694987     ZBoe    G    C        0      0        2 
   7  chr7_90694987     ZGre    G    C        0      0        2 
   7  chr7_90694987     ZHar    G    C        0      0        2 
   7  chr7_90694987   Sample    G    C        0      0        2 
   7  chr7_90697336     AAsi    G    T        0      0        2 
   7  chr7_90697336     AKia    G    T        0      0        2 
   7  chr7_90697336     AOna    G    T        0      0        2 
   7  chr7_90697336     ASom    G    T        0      0        2 
   7  chr7_90697336     HCab    G    T        0      0        2 
   7  chr7_90697336     HPrz    G    T        0      0        2 
   7  chr7_90697336     ZBoe    G    T        0      0        2 
   7  chr7_90697336     ZGre    G    T        0      0        2 
   7  chr7_90697336     ZHar    G    T        1      2        2 
   7  chr7_90697336   Sample    G    T        0      0        2 
   7  chr7_90725291     AAsi    A    C        0      0        2 
   7  chr7_90725291     AKia    A    C        0      0        2 
   7  chr7_90725291     AOna    A    C      0.5      1        2 
   7  chr7_90725291     ASom    A    C        0      0        2 
   7  chr7_90725291     HCab    A    C        0      0        2 
   7  chr7_90725291     HPrz    A    C        0      0        2 
   7  chr7_90725291     ZBoe    A    C        0      0        2 
   7  chr7_90725291     ZGre    A    C        0      0        2 
   7  chr7_90725291     ZHar    A    C        0      0        2 
   7  chr7_90725291   Sample    A    C        0      0        2 
   7  chr7_90743624     AAsi    G    T        0      0        2 
   7  chr7_90743624     AKia    G    T        0      0        2 
   7  chr7_90743624     AOna    G    T        0      0        2 
   7  chr7_90743624     ASom    G    T        0      0        2 
   7  chr7_90743624     HCab    G    T        1      2        2 
   7  chr7_90743624     HPrz    G    T        1      2        2 
   7  chr7_90743624     ZBoe    G    T        0      0        2 
   7  chr7_90743624     ZGre    G    T        0      0        2 
   7  chr7_90743624     ZHar    G    T        0      0        2 
   7  chr7_90743624   Sample    G    T        1      2        2 
   7  chr7_90745642     AAsi    T    G        0      0        2 
   7  chr7_90745642     AKia    T    G        0      0        2 
   7  chr7_90745642     AOna    T    G        0      0        2 
   7  chr7_90745642     ASom    T    G        0      0        2 
   7  chr7_90745642     HCab    T    G        0      0        2 
   7  chr7_90745642     HPrz    T    G        0      0        2 
   7  chr7_90745642     ZBoe    T    G        0      0        2 
   7  chr7_90745642     ZGre    T    G        0      0        2 
   7  chr7_90745642     ZHar    T    G        1      2        2 
   7  chr7_90745642   Sample    T    G        0      0        2 
   7  chr7_90750676     AAsi    T    A        0      0        2 
   7  chr7_90750676     AKia    T    A        0      0        2 
   7  chr7_90750676     AOna    T    A      0.5      1        2 
   7  chr7_90750676     ASom    T    A        0      0        2 
   7  chr7_90750676     HCab    T    A        0      0        2 
   7  chr7_90750676     HPrz    T    A        0      0        2 
   7  chr7_90750676     ZBoe    T    A        0      0        2 
   7  chr7_90750676     ZGre    T    A        0      0        2 
   7  chr7_90750676     ZHar    T    A        0      0        2 
   7  chr7_90750676   Sample    T    A        0      0        2 
   7  chr7_90755994     AAsi    G    T        0      0        2 
   7  chr7_90755994     AKia    G    T        0      0        2 
   7  chr7_90755994     AOna    G    T        0      0        2 
   7  chr7_90755994     ASom    G    T        0      0        2 
   7  chr7_90755994     HCab    G    T        1      2        2 
   7  chr7_90755994     HPrz    G    T        1      2        2 
   7  chr7_90755994     ZBoe    G    T        0      0        2 
   7  chr7_90755994     ZGre    G    T        0      0        2 
   7  chr7_90755994     ZHar    G    T        0      0        2 
   7  chr7_90755994   Sample    G    T        1      2        2 
   7  chr7_90778076     AAsi    G    C        0      0        2 
   7  chr7_90778076     AKia    G    C        0      0        2 
   7  chr7_90778076     AOna    G    C        0      0        2 
   7  chr7_90778076     ASom    G    C        0      0        2 
   7  chr7_90778076     HCab    G    C        1      2        2 
   7  chr7_90778076     HPrz    G    C        1      2        2 
   7  chr7_90778076     ZBoe    G    C        0      0        2 
   7  chr7_90778076     ZGre    G    C        0      0        2 
   7  chr7_90778076     ZHar    G    C        0      0        2 
   7  chr7_90778076   Sample    G    C        1      2        2 
   7  chr7_90785650     AAsi    T    G        0      0        2 
   7  chr7_90785650     AKia    T    G        0      0        2 
   7  chr7_90785650     AOna    T    G      0.5      1        2 
   7  chr7_90785650     ASom    T    G        0      0        2 
   7  chr7_90785650     HCab    T    G        0      0        2 
   7  chr7_90785650     HPrz    T    G        0      0        2 
   7  chr7_90785650     ZBoe    T    G        0      0        2 
   7  chr7_90785650     ZGre    T    G        0      0        2 
   7  chr7_90785650     ZHar    T    G        0      0        2 
   7  chr7_90785650   Sample    T    G        0      0        2 
   7  chr7_90817925     AAsi    C    A        0      0        2 
   7  chr7_90817925     AKia    C    A        0      0        2 
   7  chr7_90817925     AOna    C    A        0      0        2 
   7  chr7_90817925     ASom    C    A        0      0        2 
   7  chr7_90817925     HCab    C    A        1      2        2 
   7  chr7_90817925     HPrz    C    A        1      2        2 
   7  chr7_90817925     ZBoe    C    A        0      0        2 
   7  chr7_90817925     ZGre    C    A        0      0        2 
   7  chr7_90817925     ZHar    C    A        0      0        2 
   7  chr7_90817925   Sample    C    A        1      2        2 
   7  chr7_90820406     AAsi    A    C        0      0        2 
   7  chr7_90820406     AKia    A    C        0      0        2 
   7  chr7_90820406     AOna    A    C        0      0        2 
   7  chr7_90820406     ASom    A    C        0      0        2 
   7  chr7_90820406     HCab    A    C        0      0        2 
   7  chr7_90820406     HPrz    A    C        0      0        2 
   7  chr7_90820406     ZBoe    A    C      0.5      1        2 
   7  chr7_90820406     ZGre    A    C        0      0        2 
   7  chr7_90820406     ZHar    A    C        0      0        2 
   7  chr7_90820406   Sample    A    C        0      0        2 
   7  chr7_90856660     AAsi    A    T        0      0        2 
   7  chr7_90856660     AKia    A    T        1      2        2 
   7  chr7_90856660     AOna    A    T        0      0        2 
   7  chr7_90856660     ASom    A    T        0      0        2 
   7  chr7_90856660     HCab    A    T        0      0        2 
   7  chr7_90856660     HPrz    A    T        0      0        2 
   7  chr7_90856660     ZBoe    A    T        0      0        2 
   7  chr7_90856660     ZGre    A    T        0      0        2 
   7  chr7_90856660     ZHar    A    T        0      0        2 
   7  chr7_90856660   Sample    A    T        0      0        2 
   7  chr7_90885354     AAsi    G    T        0      0        2 
   7  chr7_90885354     AKia    G    T        0      0        2 
   7  chr7_90885354     AOna    G    T        0      0        2 
   7  chr7_90885354     ASom    G    T        0      0        2 
   7  chr7_90885354     HCab    G    T        1      2        2 
   7  chr7_90885354     HPrz    G    T        1      2        2 
   7  chr7_90885354     ZBoe    G    T        0      0        2 
   7  chr7_90885354     ZGre    G    T        0      0        2 
   7  chr7_90885354     ZHar    G    T        0      0        2 
   7  chr7_90885354   Sample    G    T        1      2        2 
   7  chr7_90891745     AAsi    T    A        0      0        2 
   7  chr7_90891745     AKia    T    A      0.5      1        2 
   7  chr7_90891745     AOna    T    A        0      0        2 
   7  chr7_90891745     ASom    T    A        0      0        2 
   7  chr7_90891745     HCab    T    A        0      0        2 
   7  chr7_90891745     HPrz    T    A        0      0        2 
   7  chr7_90891745     ZBoe    T    A        0      0        2 
   7  chr7_90891745     ZGre    T    A        0      0        2 
   7  chr7_90891745     ZHar    T    A        0      0        2 
   7  chr7_90891745   Sample    T    A        0      0        2 
   7  chr7_90915969     AAsi    C    A        0      0        2 
   7  chr7_90915969     AKia    C    A        0      0        2 
   7  chr7_90915969     AOna    C    A        0      0        2 
   7  chr7_90915969     ASom    C    A        0      0        2 
   7  chr7_90915969     HCab    C    A        1      2        2 
   7  chr7_90915969     HPrz    C    A        1      2        2 
   7  chr7_90915969     ZBoe    C    A        0      0        2 
   7  chr7_90915969     ZGre    C    A        0      0        2 
   7  chr7_90915969     ZHar    C    A        0      0        2 
   7  chr7_90915969   Sample    C    A        1      2        2 
   7  chr7_90942223     AAsi    A    C        0      0        2 
   7  chr7_90942223     AKia    A    C        0      0        2 
   7  chr7_90942223     AOna    A    C        0      0        2 
   7  chr7_90942223     ASom    A    C        0      0        2 
   7  chr7_90942223     HCab    A    C        0      0        2 
   7  chr7_90942223     HPrz    A    C        0      0        2 
   7  chr7_90942223     ZBoe    A    C        0      0        2 
   7  chr7_90942223     ZGre    A    C        1      2        2 
   7  chr7_90942223     ZHar    A    C        0      0        2 
   7  chr7_90942223   Sample    A    C        0      0        2 
   7  chr7_90964832     AAsi    C    A        0      0        2 
   7  chr7_90964832     AKia    C    A        0      0        2 
   7  chr7_90964832     AOna    C    A        0      0        2 
   7  chr7_90964832     ASom    C    A        0      0        2 
   7  chr7_90964832     HCab    C    A        0      0        2 
   7  chr7_90964832     HPrz    C    A        0      0        2 
   7  chr7_90964832     ZBoe    C    A        0      0        2 
   7  chr7_90964832     ZGre    C    A        0      0        2 
   7  chr7_90964832     ZHar    C    A        1      2        2 
   7  chr7_90964832   Sample    C    A        0      0        2 
   7  chr7_90965907     AAsi    C    A        0      0        2 
   7  chr7_90965907     AKia    C    A        0      0        2 
   7  chr7_90965907     AOna    C    A      0.5      1        2 
   7  chr7_90965907     ASom    C    A        0      0        2 
   7  chr7_90965907     HCab    C    A        0      0        2 
   7  chr7_90965907     HPrz    C    A        0      0        2 
   7  chr7_90965907     ZBoe    C    A        0      0        2 
   7  chr7_90965907     ZGre    C    A        0      0        2 
   7  chr7_90965907     ZHar    C    A        0      0        2 
   7  chr7_90965907   Sample    C    A        0      0        2 
   7  chr7_90968331     AAsi    A    T        1      2        2 
   7  chr7_90968331     AKia    A    T        0      0        2 
   7  chr7_90968331     AOna    A    T        0      0        2 
   7  chr7_90968331     ASom    A    T        1      2        2 
   7  chr7_90968331     HCab    A    T        0      0        2 
   7  chr7_90968331     HPrz    A    T        0      0        2 
   7  chr7_90968331     ZBoe    A    T        0      0        2 
   7  chr7_90968331     ZGre    A    T        0      0        2 
   7  chr7_90968331     ZHar    A    T        0      0        2 
   7  chr7_90968331   Sample    A    T        0      0        2 
   7  chr7_90978078     AAsi    T    A        0      0        2 
   7  chr7_90978078     AKia    T    A        0      0        2 
   7  chr7_90978078     AOna    T    A        0      0        2 
   7  chr7_90978078     ASom    T    A        0      0        2 
   7  chr7_90978078     HCab    T    A        0      0        2 
   7  chr7_90978078     HPrz    T    A        0      0        2 
   7  chr7_90978078     ZBoe    T    A      0.5      1        2 
   7  chr7_90978078     ZGre    T    A        0      0        2 
   7  chr7_90978078     ZHar    T    A        0      0        2 
   7  chr7_90978078   Sample    T    A        0      0        2 
   7  chr7_90978461     AAsi    C    G        0      0        2 
   7  chr7_90978461     AKia    C    G        0      0        2 
   7  chr7_90978461     AOna    C    G        0      0        2 
   7  chr7_90978461     ASom    C    G        0      0        2 
   7  chr7_90978461     HCab    C    G        1      2        2 
   7  chr7_90978461     HPrz    C    G      0.5      1        2 
   7  chr7_90978461     ZBoe    C    G        0      0        2 
   7  chr7_90978461     ZGre    C    G        0      0        2 
   7  chr7_90978461     ZHar    C    G        0      0        2 
   7  chr7_90978461   Sample    C    G        0      0        2 
   7  chr7_90997848     AAsi    C    G        0      0        2 
   7  chr7_90997848     AKia    C    G        0      0        2 
   7  chr7_90997848     AOna    C    G        0      0        2 
   7  chr7_90997848     ASom    C    G        0      0        2 
   7  chr7_90997848     HCab    C    G        1      2        2 
   7  chr7_90997848     HPrz    C    G        1      2        2 
   7  chr7_90997848     ZBoe    C    G        0      0        2 
   7  chr7_90997848     ZGre    C    G        0      0        2 
   7  chr7_90997848     ZHar    C    G        0      0        2 
   7  chr7_90997848   Sample    C    G        1      2        2 
   7  chr7_91009319     AAsi    C    A        0      0        2 
   7  chr7_91009319     AKia    C    A        0      0        2 
   7  chr7_91009319     AOna    C    A        0      0        2 
   7  chr7_91009319     ASom    C    A        0      0        2 
   7  chr7_91009319     HCab    C    A        0      0        2 
   7  chr7_91009319     HPrz    C    A        0      0        2 
   7  chr7_91009319     ZBoe    C    A      0.5      1        2 
   7  chr7_91009319     ZGre    C    A        0      0        2 
   7  chr7_91009319     ZHar    C    A        0      0        2 
   7  chr7_91009319   Sample    C    A        0      0        2 
   7  chr7_91052247     AAsi    A    C        0      0        2 
   7  chr7_91052247     AKia    A    C        0      0        2 
   7  chr7_91052247     AOna    A    C        0      0        2 
   7  chr7_91052247     ASom    A    C        0      0        2 
   7  chr7_91052247     HCab    A    C        1      2        2 
   7  chr7_91052247     HPrz    A    C        1      2        2 
   7  chr7_91052247     ZBoe    A    C        0      0        2 
   7  chr7_91052247     ZGre    A    C        0      0        2 
   7  chr7_91052247     ZHar    A    C        0      0        2 
   7  chr7_91052247   Sample    A    C        1      2        2 
   7  chr7_91098823     AAsi    G    T        0      0        2 
   7  chr7_91098823     AKia    G    T        0      0        2 
   7  chr7_91098823     AOna    G    T        0      0        2 
   7  chr7_91098823     ASom    G    T        0      0        2 
   7  chr7_91098823     HCab    G    T      0.5      1        2 
   7  chr7_91098823     HPrz    G    T        0      0        2 
   7  chr7_91098823     ZBoe    G    T        0      0        2 
   7  chr7_91098823     ZGre    G    T        0      0        2 
   7  chr7_91098823     ZHar    G    T        0      0        2 
   7  chr7_91098823   Sample    G    T        0      0        2 
   7  chr7_91099804     AAsi    C    A        0      0        2 
   7  chr7_91099804     AKia    C    A        0      0        2 
   7  chr7_91099804     AOna    C    A        0      0        2 
   7  chr7_91099804     ASom    C    A        1      2        2 
   7  chr7_91099804     HCab    C    A        0      0        2 
   7  chr7_91099804     HPrz    C    A        0      0        2 
   7  chr7_91099804     ZBoe    C    A        1      2        2 
   7  chr7_91099804     ZGre    C    A        1      2        2 
   7  chr7_91099804     ZHar    C    A        1      2        2 
   7  chr7_91099804   Sample    C    A        0      0        2 
   7  chr7_91103285     AAsi    A    C        0      0        2 
   7  chr7_91103285     AKia    A    C        0      0        2 
   7  chr7_91103285     AOna    A    C        0      0        2 
   7  chr7_91103285     ASom    A    C        0      0        2 
   7  chr7_91103285     HCab    A    C        0      0        2 
   7  chr7_91103285     HPrz    A    C        0      0        2 
   7  chr7_91103285     ZBoe    A    C        0      0        2 
   7  chr7_91103285     ZGre    A    C      0.5      1        2 
   7  chr7_91103285     ZHar    A    C        0      0        2 
   7  chr7_91103285   Sample    A    C        0      0        2 
   7  chr7_91105627     AAsi    A    C        1      2        2 
   7  chr7_91105627     AKia    A    C        1      2        2 
   7  chr7_91105627     AOna    A    C        1      2        2 
   7  chr7_91105627     ASom    A    C        1      2        2 
   7  chr7_91105627     HCab    A    C        0      0        2 
   7  chr7_91105627     HPrz    A    C        0      0        2 
   7  chr7_91105627     ZBoe    A    C        0      0        2 
   7  chr7_91105627     ZGre    A    C        0      0        2 
   7  chr7_91105627     ZHar    A    C        0      0        2 
   7  chr7_91105627   Sample    A    C        0      0        2 
   7  chr7_91114406     AAsi    C    A        0      0        2 
   7  chr7_91114406     AKia    C    A        0      0        2 
   7  chr7_91114406     AOna    C    A        0      0        2 
   7  chr7_91114406     ASom    C    A        0      0        2 
   7  chr7_91114406     HCab    C    A        1      2        2 
   7  chr7_91114406     HPrz    C    A        1      2        2 
   7  chr7_91114406     ZBoe    C    A        0      0        2 
   7  chr7_91114406     ZGre    C    A        0      0        2 
   7  chr7_91114406     ZHar    C    A        0      0        2 
   7  chr7_91114406   Sample    C    A        1      2        2 
   7  chr7_91133081     AAsi    C    G        0      0        2 
   7  chr7_91133081     AKia    C    G        0      0        2 
   7  chr7_91133081     AOna    C    G        0      0        2 
   7  chr7_91133081     ASom    C    G        0      0        2 
   7  chr7_91133081     HCab    C    G        0      0        2 
   7  chr7_91133081     HPrz    C    G      0.5      1        2 
   7  chr7_91133081     ZBoe    C    G        0      0        2 
   7  chr7_91133081     ZGre    C    G        0      0        2 
   7  chr7_91133081     ZHar    C    G        0      0        2 
   7  chr7_91133081   Sample    C    G        0      0        2 
   7  chr7_91138878     AAsi    G    C        0      0        2 
   7  chr7_91138878     AKia    G    C        0      0        2 
   7  chr7_91138878     AOna    G    C        0      0        2 
   7  chr7_91138878     ASom    G    C        0      0        2 
   7  chr7_91138878     HCab    G    C        1      2        2 
   7  chr7_91138878     HPrz    G    C        1      2        2 
   7  chr7_91138878     ZBoe    G    C        0      0        2 
   7  chr7_91138878     ZGre    G    C        0      0        2 
   7  chr7_91138878     ZHar    G    C        0      0        2 
   7  chr7_91138878   Sample    G    C        1      2        2 
   7  chr7_91141560     AAsi    T    G        0      0        2 
   7  chr7_91141560     AKia    T    G        0      0        2 
   7  chr7_91141560     AOna    T    G        0      0        2 
   7  chr7_91141560     ASom    T    G        0      0        2 
   7  chr7_91141560     HCab    T    G        0      0        2 
   7  chr7_91141560     HPrz    T    G        0      0        2 
   7  chr7_91141560     ZBoe    T    G        0      0        2 
   7  chr7_91141560     ZGre    T    G        0      0        2 
   7  chr7_91141560     ZHar    T    G      0.5      1        2 
   7  chr7_91141560   Sample    T    G        0      0        2 
   7  chr7_91154687     AAsi    G    T        0      0        2 
   7  chr7_91154687     AKia    G    T        1      2        2 
   7  chr7_91154687     AOna    G    T        0      0        2 
   7  chr7_91154687     ASom    G    T        0      0        2 
   7  chr7_91154687     HCab    G    T        0      0        2 
   7  chr7_91154687     HPrz    G    T        0      0        2 
   7  chr7_91154687     ZBoe    G    T        0      0        2 
   7  chr7_91154687     ZGre    G    T        0      0        2 
   7  chr7_91154687     ZHar    G    T        0      0        2 
   7  chr7_91154687   Sample    G    T        0      0        2 
   7  chr7_91160012     AAsi    T    G        0      0        2 
   7  chr7_91160012     AKia    T    G        0      0        2 
   7  chr7_91160012     AOna    T    G      0.5      1        2 
   7  chr7_91160012     ASom    T    G        0      0        2 
   7  chr7_91160012     HCab    T    G        0      0        2 
   7  chr7_91160012     HPrz    T    G        0      0        2 
   7  chr7_91160012     ZBoe    T    G        0      0        2 
   7  chr7_91160012     ZGre    T    G        0      0        2 
   7  chr7_91160012     ZHar    T    G        0      0        2 
   7  chr7_91160012   Sample    T    G        0      0        2 
   7  chr7_91169052     AAsi    T    G        1      2        2 
   7  chr7_91169052     AKia    T    G        0      0        2 
   7  chr7_91169052     AOna    T    G        0      0        2 
   7  chr7_91169052     ASom    T    G        1      2        2 
   7  chr7_91169052     HCab    T    G        0      0        2 
   7  chr7_91169052     HPrz    T    G        0      0        2 
   7  chr7_91169052     ZBoe    T    G        0      0        2 
   7  chr7_91169052     ZGre    T    G        0      0        2 
   7  chr7_91169052     ZHar    T    G        0      0        2 
   7  chr7_91169052   Sample    T    G        0      0        2 
   7  chr7_91185036     AAsi    T    G        0      0        2 
   7  chr7_91185036     AKia    T    G        0      0        2 
   7  chr7_91185036     AOna    T    G        0      0        2 
   7  chr7_91185036     ASom    T    G        0      0        2 
   7  chr7_91185036     HCab    T    G      0.5      1        2 
   7  chr7_91185036     HPrz    T    G        1      2        2 
   7  chr7_91185036     ZBoe    T    G        0      0        2 
   7  chr7_91185036     ZGre    T    G        0      0        2 
   7  chr7_91185036     ZHar    T    G        0      0        2 
   7  chr7_91185036   Sample    T    G        1      2        2 
   7  chr7_91229185     AAsi    G    T        1      2        2 
   7  chr7_91229185     AKia    G    T        0      0        2 
   7  chr7_91229185     AOna    G    T        0      0        2 
   7  chr7_91229185     ASom    G    T        0      0        2 
   7  chr7_91229185     HCab    G    T        0      0        2 
   7  chr7_91229185     HPrz    G    T        0      0        2 
   7  chr7_91229185     ZBoe    G    T        0      0        2 
   7  chr7_91229185     ZGre    G    T        0      0        2 
   7  chr7_91229185     ZHar    G    T        0      0        2 
   7  chr7_91229185   Sample    G    T        0      0        2 
   7  chr7_91247194     AAsi    T    A      0.5      1        2 
   7  chr7_91247194     AKia    T    A        0      0        2 
   7  chr7_91247194     AOna    T    A        0      0        2 
   7  chr7_91247194     ASom    T    A        0      0        2 
   7  chr7_91247194     HCab    T    A        0      0        2 
   7  chr7_91247194     HPrz    T    A        0      0        2 
   7  chr7_91247194     ZBoe    T    A        0      0        2 
   7  chr7_91247194     ZGre    T    A        0      0        2 
   7  chr7_91247194     ZHar    T    A        0      0        2 
   7  chr7_91247194   Sample    T    A        0      0        2 
   7  chr7_91249323     AAsi    T    A      0.5      1        2 
   7  chr7_91249323     AKia    T    A        0      0        2 
   7  chr7_91249323     AOna    T    A        0      0        2 
   7  chr7_91249323     ASom    T    A        1      2        2 
   7  chr7_91249323     HCab    T    A        0      0        2 
   7  chr7_91249323     HPrz    T    A        0      0        2 
   7  chr7_91249323     ZBoe    T    A        0      0        2 
   7  chr7_91249323     ZGre    T    A        0      0        2 
   7  chr7_91249323     ZHar    T    A        0      0        2 
   7  chr7_91249323   Sample    T    A        0      0        2 
   7  chr7_91273949     AAsi    A    T        0      0        2 
   7  chr7_91273949     AKia    A    T        0      0        2 
   7  chr7_91273949     AOna    A    T        0      0        2 
   7  chr7_91273949     ASom    A    T        0      0        2 
   7  chr7_91273949     HCab    A    T      0.5      1        2 
   7  chr7_91273949     HPrz    A    T        0      0        2 
   7  chr7_91273949     ZBoe    A    T        0      0        2 
   7  chr7_91273949     ZGre    A    T        0      0        2 
   7  chr7_91273949     ZHar    A    T        0      0        2 
   7  chr7_91273949   Sample    A    T        0      0        2 
   7  chr7_91277448     AAsi    C    G        0      0        2 
   7  chr7_91277448     AKia    C    G        0      0        2 
   7  chr7_91277448     AOna    C    G        0      0        2 
   7  chr7_91277448     ASom    C    G        0      0        2 
   7  chr7_91277448     HCab    C    G        0      0        2 
   7  chr7_91277448     HPrz    C    G        0      0        2 
   7  chr7_91277448     ZBoe    C    G        1      2        2 
   7  chr7_91277448     ZGre    C    G        0      0        2 
   7  chr7_91277448     ZHar    C    G        0      0        2 
   7  chr7_91277448   Sample    C    G        0      0        2 
   7  chr7_91313576     AAsi    A    C        0      0        2 
   7  chr7_91313576     AKia    A    C        0      0        2 
   7  chr7_91313576     AOna    A    C        1      2        2 
   7  chr7_91313576     ASom    A    C        0      0        2 
   7  chr7_91313576     HCab    A    C        0      0        2 
   7  chr7_91313576     HPrz    A    C        0      0        2 
   7  chr7_91313576     ZBoe    A    C        0      0        2 
   7  chr7_91313576     ZGre    A    C        0      0        2 
   7  chr7_91313576     ZHar    A    C        0      0        2 
   7  chr7_91313576   Sample    A    C        0      0        2 
   7  chr7_91315414     AAsi    T    A        0      0        2 
   7  chr7_91315414     AKia    T    A        0      0        2 
   7  chr7_91315414     AOna    T    A        0      0        2 
   7  chr7_91315414     ASom    T    A        0      0        2 
   7  chr7_91315414     HCab    T    A        1      2        2 
   7  chr7_91315414     HPrz    T    A        1      2        2 
   7  chr7_91315414     ZBoe    T    A        0      0        2 
   7  chr7_91315414     ZGre    T    A        0      0        2 
   7  chr7_91315414     ZHar    T    A        0      0        2 
   7  chr7_91315414   Sample    T    A        1      2        2 
   7  chr7_91320846     AAsi    A    C        0      0        2 
   7  chr7_91320846     AKia    A    C        0      0        2 
   7  chr7_91320846     AOna    A    C        0      0        2 
   7  chr7_91320846     ASom    A    C        0      0        2 
   7  chr7_91320846     HCab    A    C        0      0        2 
   7  chr7_91320846     HPrz    A    C        0      0        2 
   7  chr7_91320846     ZBoe    A    C        0      0        2 
   7  chr7_91320846     ZGre    A    C        0      0        2 
   7  chr7_91320846     ZHar    A    C      0.5      1        2 
   7  chr7_91320846   Sample    A    C        0      0        2 
   7  chr7_91347219     AAsi    C    G        0      0        2 
   7  chr7_91347219     AKia    C    G        0      0        2 
   7  chr7_91347219     AOna    C    G        1      2        2 
   7  chr7_91347219     ASom    C    G        0      0        2 
   7  chr7_91347219     HCab    C    G        0      0        2 
   7  chr7_91347219     HPrz    C    G        0      0        2 
   7  chr7_91347219     ZBoe    C    G        1      2        2 
   7  chr7_91347219     ZGre    C    G        1      2        2 
   7  chr7_91347219     ZHar    C    G        1      2        2 
   7  chr7_91347219   Sample    C    G        0      0        2 
   7  chr7_91355686     AAsi    G    T        0      0        2 
   7  chr7_91355686     AKia    G    T        0      0        2 
   7  chr7_91355686     AOna    G    T        0      0        2 
   7  chr7_91355686     ASom    G    T        0      0        2 
   7  chr7_91355686     HCab    G    T        1      2        2 
   7  chr7_91355686     HPrz    G    T        0      0        2 
   7  chr7_91355686     ZBoe    G    T        0      0        2 
   7  chr7_91355686     ZGre    G    T        0      0        2 
   7  chr7_91355686     ZHar    G    T        0      0        2 
   7  chr7_91355686   Sample    G    T        1      2        2 
   7  chr7_91409029     AAsi    A    T        0      0        2 
   7  chr7_91409029     AKia    A    T        0      0        2 
   7  chr7_91409029     AOna    A    T        0      0        2 
   7  chr7_91409029     ASom    A    T        0      0        2 
   7  chr7_91409029     HCab    A    T        1      2        2 
   7  chr7_91409029     HPrz    A    T        1      2        2 
   7  chr7_91409029     ZBoe    A    T        0      0        2 
   7  chr7_91409029     ZGre    A    T        0      0        2 
   7  chr7_91409029     ZHar    A    T        0      0        2 
   7  chr7_91409029   Sample    A    T        1      2        2 
   7  chr7_91436239     AAsi    A    C        0      0        2 
   7  chr7_91436239     AKia    A    C        0      0        2 
   7  chr7_91436239     AOna    A    C        0      0        2 
   7  chr7_91436239     ASom    A    C        0      0        2 
   7  chr7_91436239     HCab    A    C        1      2        2 
   7  chr7_91436239     HPrz    A    C        1      2        2 
   7  chr7_91436239     ZBoe    A    C        0      0        2 
   7  chr7_91436239     ZGre    A    C        0      0        2 
   7  chr7_91436239     ZHar    A    C        0      0        2 
   7  chr7_91436239   Sample    A    C        1      2        2 
   7  chr7_91478311     AAsi    C    G      0.5      1        2 
   7  chr7_91478311     AKia    C    G        0      0        2 
   7  chr7_91478311     AOna    C    G        0      0        2 
   7  chr7_91478311     ASom    C    G        0      0        2 
   7  chr7_91478311     HCab    C    G        0      0        2 
   7  chr7_91478311     HPrz    C    G        0      0        2 
   7  chr7_91478311     ZBoe    C    G        0      0        2 
   7  chr7_91478311     ZGre    C    G        0      0        2 
   7  chr7_91478311     ZHar    C    G        0      0        2 
   7  chr7_91478311   Sample    C    G        0      0        2 
   7  chr7_91485086     AAsi    T    A        0      0        2 
   7  chr7_91485086     AKia    T    A        0      0        2 
   7  chr7_91485086     AOna    T    A        0      0        2 
   7  chr7_91485086     ASom    T    A        0      0        2 
   7  chr7_91485086     HCab    T    A        0      0        2 
   7  chr7_91485086     HPrz    T    A        0      0        2 
   7  chr7_91485086     ZBoe    T    A        0      0        2 
   7  chr7_91485086     ZGre    T    A        0      0        2 
   7  chr7_91485086     ZHar    T    A        1      2        2 
   7  chr7_91485086   Sample    T    A        0      0        2 
   7  chr7_91515011     AAsi    A    T        0      0        2 
   7  chr7_91515011     AKia    A    T        0      0        2 
   7  chr7_91515011     AOna    A    T      0.5      1        2 
   7  chr7_91515011     ASom    A    T        0      0        2 
   7  chr7_91515011     HCab    A    T        0      0        2 
   7  chr7_91515011     HPrz    A    T        0      0        2 
   7  chr7_91515011     ZBoe    A    T        0      0        2 
   7  chr7_91515011     ZGre    A    T        0      0        2 
   7  chr7_91515011     ZHar    A    T        0      0        2 
   7  chr7_91515011   Sample    A    T        0      0        2 
   7  chr7_91522893     AAsi    G    T      0.5      1        2 
   7  chr7_91522893     AKia    G    T        0      0        2 
   7  chr7_91522893     AOna    G    T        0      0        2 
   7  chr7_91522893     ASom    G    T        0      0        2 
   7  chr7_91522893     HCab    G    T        0      0        2 
   7  chr7_91522893     HPrz    G    T        0      0        2 
   7  chr7_91522893     ZBoe    G    T        0      0        2 
   7  chr7_91522893     ZGre    G    T        0      0        2 
   7  chr7_91522893     ZHar    G    T        0      0        2 
   7  chr7_91522893   Sample    G    T        0      0        2 
   7  chr7_91523882     AAsi    C    G        0      0        2 
   7  chr7_91523882     AKia    C    G        1      2        2 
   7  chr7_91523882     AOna    C    G        0      0        2 
   7  chr7_91523882     ASom    C    G        0      0        2 
   7  chr7_91523882     HCab    C    G        0      0        2 
   7  chr7_91523882     HPrz    C    G        0      0        2 
   7  chr7_91523882     ZBoe    C    G        0      0        2 
   7  chr7_91523882     ZGre    C    G        0      0        2 
   7  chr7_91523882     ZHar    C    G        0      0        2 
   7  chr7_91523882   Sample    C    G        0      0        2 
   7  chr7_91526668     AAsi    T    G        1      2        2 
   7  chr7_91526668     AKia    T    G        0      0        2 
   7  chr7_91526668     AOna    T    G        0      0        2 
   7  chr7_91526668     ASom    T    G        1      2        2 
   7  chr7_91526668     HCab    T    G        0      0        2 
   7  chr7_91526668     HPrz    T    G        0      0        2 
   7  chr7_91526668     ZBoe    T    G        0      0        2 
   7  chr7_91526668     ZGre    T    G        0      0        2 
   7  chr7_91526668     ZHar    T    G        0      0        2 
   7  chr7_91526668   Sample    T    G        0      0        2 
   7  chr7_91564836     AAsi    C    A        0      0        2 
   7  chr7_91564836     AKia    C    A      0.5      1        2 
   7  chr7_91564836     AOna    C    A      0.5      1        2 
   7  chr7_91564836     ASom    C    A        0      0        2 
   7  chr7_91564836     HCab    C    A        0      0        2 
   7  chr7_91564836     HPrz    C    A        0      0        2 
   7  chr7_91564836     ZBoe    C    A        0      0        2 
   7  chr7_91564836     ZGre    C    A        0      0        2 
   7  chr7_91564836     ZHar    C    A        0      0        2 
   7  chr7_91564836   Sample    C    A        0      0        2 
   7  chr7_91615892     AAsi    C    A        0      0        2 
   7  chr7_91615892     AKia    C    A      0.5      1        2 
   7  chr7_91615892     AOna    C    A      0.5      1        2 
   7  chr7_91615892     ASom    C    A        0      0        2 
   7  chr7_91615892     HCab    C    A        0      0        2 
   7  chr7_91615892     HPrz    C    A        0      0        2 
   7  chr7_91615892     ZBoe    C    A        0      0        2 
   7  chr7_91615892     ZGre    C    A        0      0        2 
   7  chr7_91615892     ZHar    C    A        0      0        2 
   7  chr7_91615892   Sample    C    A        0      0        2 
   7  chr7_91620307     AAsi    T    G      0.5      1        2 
   7  chr7_91620307     AKia    T    G        0      0        2 
   7  chr7_91620307     AOna    T    G        0      0        2 
   7  chr7_91620307     ASom    T    G        0      0        2 
   7  chr7_91620307     HCab    T    G        0      0        2 
   7  chr7_91620307     HPrz    T    G        0      0        2 
   7  chr7_91620307     ZBoe    T    G        0      0        2 
   7  chr7_91620307     ZGre    T    G        0      0        2 
   7  chr7_91620307     ZHar    T    G        0      0        2 
   7  chr7_91620307   Sample    T    G        0      0        2 
   7  chr7_91629076     AAsi    T    G        0      0        2 
   7  chr7_91629076     AKia    T    G        0      0        2 
   7  chr7_91629076     AOna    T    G        0      0        2 
   7  chr7_91629076     ASom    T    G        0      0        2 
   7  chr7_91629076     HCab    T    G        0      0        2 
   7  chr7_91629076     HPrz    T    G        0      0        2 
   7  chr7_91629076     ZBoe    T    G        1      2        2 
   7  chr7_91629076     ZGre    T    G        0      0        2 
   7  chr7_91629076     ZHar    T    G        0      0        2 
   7  chr7_91629076   Sample    T    G        0      0        2 
   7  chr7_91669961     AAsi    C    G        0      0        2 
   7  chr7_91669961     AKia    C    G        0      0        2 
   7  chr7_91669961     AOna    C    G        0      0        2 
   7  chr7_91669961     ASom    C    G        0      0        2 
   7  chr7_91669961     HCab    C    G        0      0        2 
   7  chr7_91669961     HPrz    C    G        0      0        2 
   7  chr7_91669961     ZBoe    C    G        0      0        2 
   7  chr7_91669961     ZGre    C    G      0.5      1        2 
   7  chr7_91669961     ZHar    C    G        0      0        2 
   7  chr7_91669961   Sample    C    G        0      0        2 
   7  chr7_91692587     AAsi    G    T        0      0        2 
   7  chr7_91692587     AKia    G    T        0      0        2 
   7  chr7_91692587     AOna    G    T        0      0        2 
   7  chr7_91692587     ASom    G    T        0      0        2 
   7  chr7_91692587     HCab    G    T        0      0        2 
   7  chr7_91692587     HPrz    G    T        0      0        2 
   7  chr7_91692587     ZBoe    G    T        1      2        2 
   7  chr7_91692587     ZGre    G    T        0      0        2 
   7  chr7_91692587     ZHar    G    T        0      0        2 
   7  chr7_91692587   Sample    G    T        0      0        2 
   7  chr7_91769271     AAsi    G    T        0      0        2 
   7  chr7_91769271     AKia    G    T        0      0        2 
   7  chr7_91769271     AOna    G    T        0      0        2 
   7  chr7_91769271     ASom    G    T        0      0        2 
   7  chr7_91769271     HCab    G    T        0      0        2 
   7  chr7_91769271     HPrz    G    T        0      0        2 
   7  chr7_91769271     ZBoe    G    T      0.5      1        2 
   7  chr7_91769271     ZGre    G    T        0      0        2 
   7  chr7_91769271     ZHar    G    T        0      0        2 
   7  chr7_91769271   Sample    G    T        0      0        2 
   7  chr7_91777714     AAsi    C    G        0      0        2 
   7  chr7_91777714     AKia    C    G        0      0        2 
   7  chr7_91777714     AOna    C    G      0.5      1        2 
   7  chr7_91777714     ASom    C    G        0      0        2 
   7  chr7_91777714     HCab    C    G        0      0        2 
   7  chr7_91777714     HPrz    C    G        0      0        2 
   7  chr7_91777714     ZBoe    C    G        0      0        2 
   7  chr7_91777714     ZGre    C    G        0      0        2 
   7  chr7_91777714     ZHar    C    G        0      0        2 
   7  chr7_91777714   Sample    C    G        0      0        2 
   7  chr7_91790653     AAsi    A    C        1      2        2 
   7  chr7_91790653     AKia    A    C        0      0        2 
   7  chr7_91790653     AOna    A    C        0      0        2 
   7  chr7_91790653     ASom    A    C        1      2        2 
   7  chr7_91790653     HCab    A    C        0      0        2 
   7  chr7_91790653     HPrz    A    C        0      0        2 
   7  chr7_91790653     ZBoe    A    C        1      2        2 
   7  chr7_91790653     ZGre    A    C        0      0        2 
   7  chr7_91790653     ZHar    A    C        1      2        2 
   7  chr7_91790653   Sample    A    C        0      0        2 
   7  chr7_91798552     AAsi    T    A        0      0        2 
   7  chr7_91798552     AKia    T    A        0      0        2 
   7  chr7_91798552     AOna    T    A        0      0        2 
   7  chr7_91798552     ASom    T    A        0      0        2 
   7  chr7_91798552     HCab    T    A        0      0        2 
   7  chr7_91798552     HPrz    T    A        0      0        2 
   7  chr7_91798552     ZBoe    T    A      0.5      1        2 
   7  chr7_91798552     ZGre    T    A        0      0        2 
   7  chr7_91798552     ZHar    T    A        0      0        2 
   7  chr7_91798552   Sample    T    A        0      0        2 
   7  chr7_91799698     AAsi    C    G        0      0        2 
   7  chr7_91799698     AKia    C    G        0      0        2 
   7  chr7_91799698     AOna    C    G        0      0        2 
   7  chr7_91799698     ASom    C    G        0      0        2 
   7  chr7_91799698     HCab    C    G        1      2        2 
   7  chr7_91799698     HPrz    C    G        1      2        2 
   7  chr7_91799698     ZBoe    C    G        0      0        2 
   7  chr7_91799698     ZGre    C    G        0      0        2 
   7  chr7_91799698     ZHar    C    G        0      0        2 
   7  chr7_91799698   Sample    C    G        1      2        2 
   7  chr7_91802066     AAsi    G    C      0.5      1        2 
   7  chr7_91802066     AKia    G    C        0      0        2 
   7  chr7_91802066     AOna    G    C        0      0        2 
   7  chr7_91802066     ASom    G    C        0      0        2 
   7  chr7_91802066     HCab    G    C        0      0        2 
   7  chr7_91802066     HPrz    G    C        0      0        2 
   7  chr7_91802066     ZBoe    G    C        0      0        2 
   7  chr7_91802066     ZGre    G    C        0      0        2 
   7  chr7_91802066     ZHar    G    C        0      0        2 
   7  chr7_91802066   Sample    G    C        0      0        2 
   7  chr7_91817931     AAsi    C    A        0      0        2 
   7  chr7_91817931     AKia    C    A        0      0        2 
   7  chr7_91817931     AOna    C    A        0      0        2 
   7  chr7_91817931     ASom    C    A        0      0        2 
   7  chr7_91817931     HCab    C    A        0      0        2 
   7  chr7_91817931     HPrz    C    A        0      0        2 
   7  chr7_91817931     ZBoe    C    A        1      2        2 
   7  chr7_91817931     ZGre    C    A      0.5      1        2 
   7  chr7_91817931     ZHar    C    A        0      0        2 
   7  chr7_91817931   Sample    C    A        0      0        2 
   7  chr7_91819933     AAsi    A    C        0      0        2 
   7  chr7_91819933     AKia    A    C        0      0        2 
   7  chr7_91819933     AOna    A    C        0      0        2 
   7  chr7_91819933     ASom    A    C        1      2        2 
   7  chr7_91819933     HCab    A    C        0      0        2 
   7  chr7_91819933     HPrz    A    C        0      0        2 
   7  chr7_91819933     ZBoe    A    C        0      0        2 
   7  chr7_91819933     ZGre    A    C        0      0        2 
   7  chr7_91819933     ZHar    A    C        0      0        2 
   7  chr7_91819933   Sample    A    C        0      0        2 
   7  chr7_91822402     AAsi    A    T        0      0        2 
   7  chr7_91822402     AKia    A    T        0      0        2 
   7  chr7_91822402     AOna    A    T        0      0        2 
   7  chr7_91822402     ASom    A    T        0      0        2 
   7  chr7_91822402     HCab    A    T      0.5      1        2 
   7  chr7_91822402     HPrz    A    T        0      0        2 
   7  chr7_91822402     ZBoe    A    T        0      0        2 
   7  chr7_91822402     ZGre    A    T        0      0        2 
   7  chr7_91822402     ZHar    A    T        0      0        2 
   7  chr7_91822402   Sample    A    T        0      0        2 
   7  chr7_91831560     AAsi    G    T        0      0        2 
   7  chr7_91831560     AKia    G    T        0      0        2 
   7  chr7_91831560     AOna    G    T        0      0        2 
   7  chr7_91831560     ASom    G    T        0      0        2 
   7  chr7_91831560     HCab    G    T      0.5      1        2 
   7  chr7_91831560     HPrz    G    T        0      0        2 
   7  chr7_91831560     ZBoe    G    T        0      0        2 
   7  chr7_91831560     ZGre    G    T        0      0        2 
   7  chr7_91831560     ZHar    G    T        0      0        2 
   7  chr7_91831560   Sample    G    T        0      0        2 
   7  chr7_91838422     AAsi    A    C        0      0        2 
   7  chr7_91838422     AKia    A    C        0      0        2 
   7  chr7_91838422     AOna    A    C        0      0        2 
   7  chr7_91838422     ASom    A    C        0      0        2 
   7  chr7_91838422     HCab    A    C        0      0        2 
   7  chr7_91838422     HPrz    A    C        0      0        2 
   7  chr7_91838422     ZBoe    A    C      0.5      1        2 
   7  chr7_91838422     ZGre    A    C        0      0        2 
   7  chr7_91838422     ZHar    A    C        0      0        2 
   7  chr7_91838422   Sample    A    C        0      0        2 
   7  chr7_91848510     AAsi    G    T        0      0        2 
   7  chr7_91848510     AKia    G    T        0      0        2 
   7  chr7_91848510     AOna    G    T        0      0        2 
   7  chr7_91848510     ASom    G    T        0      0        2 
   7  chr7_91848510     HCab    G    T      0.5      1        2 
   7  chr7_91848510     HPrz    G    T        0      0        2 
   7  chr7_91848510     ZBoe    G    T        0      0        2 
   7  chr7_91848510     ZGre    G    T        0      0        2 
   7  chr7_91848510     ZHar    G    T        0      0        2 
   7  chr7_91848510   Sample    G    T        1      2        2 
   7  chr7_91851043     AAsi    C    A        0      0        2 
   7  chr7_91851043     AKia    C    A        0      0        2 
   7  chr7_91851043     AOna    C    A        0      0        2 
   7  chr7_91851043     ASom    C    A        0      0        2 
   7  chr7_91851043     HCab    C    A        0      0        2 
   7  chr7_91851043     HPrz    C    A        0      0        2 
   7  chr7_91851043     ZBoe    C    A        0      0        2 
   7  chr7_91851043     ZGre    C    A        1      2        2 
   7  chr7_91851043     ZHar    C    A        0      0        2 
   7  chr7_91851043   Sample    C    A        0      0        2 
   7  chr7_91900213     AAsi    C    A        0      0        2 
   7  chr7_91900213     AKia    C    A        0      0        2 
   7  chr7_91900213     AOna    C    A      0.5      1        2 
   7  chr7_91900213     ASom    C    A        0      0        2 
   7  chr7_91900213     HCab    C    A        0      0        2 
   7  chr7_91900213     HPrz    C    A        0      0        2 
   7  chr7_91900213     ZBoe    C    A        0      0        2 
   7  chr7_91900213     ZGre    C    A        0      0        2 
   7  chr7_91900213     ZHar    C    A        0      0        2 
   7  chr7_91900213   Sample    C    A        0      0        2 
   7  chr7_91906028     AAsi    A    C        0      0        2 
   7  chr7_91906028     AKia    A    C        0      0        2 
   7  chr7_91906028     AOna    A    C        0      0        2 
   7  chr7_91906028     ASom    A    C        0      0        2 
   7  chr7_91906028     HCab    A    C      0.5      1        2 
   7  chr7_91906028     HPrz    A    C      0.5      1        2 
   7  chr7_91906028     ZBoe    A    C        0      0        2 
   7  chr7_91906028     ZGre    A    C        0      0        2 
   7  chr7_91906028     ZHar    A    C        0      0        2 
   7  chr7_91906028   Sample    A    C        1      2        2 
   7  chr7_91909854     AAsi    C    G        0      0        2 
   7  chr7_91909854     AKia    C    G        0      0        2 
   7  chr7_91909854     AOna    C    G        0      0        2 
   7  chr7_91909854     ASom    C    G        0      0        2 
   7  chr7_91909854     HCab    C    G        1      2        2 
   7  chr7_91909854     HPrz    C    G        1      2        2 
   7  chr7_91909854     ZBoe    C    G        0      0        2 
   7  chr7_91909854     ZGre    C    G        0      0        2 
   7  chr7_91909854     ZHar    C    G        0      0        2 
   7  chr7_91909854   Sample    C    G        1      2        2 
   7  chr7_91918540     AAsi    G    C        0      0        2 
   7  chr7_91918540     AKia    G    C        0      0        2 
   7  chr7_91918540     AOna    G    C        0      0        2 
   7  chr7_91918540     ASom    G    C        0      0        2 
   7  chr7_91918540     HCab    G    C        1      2        2 
   7  chr7_91918540     HPrz    G    C        1      2        2 
   7  chr7_91918540     ZBoe    G    C        0      0        2 
   7  chr7_91918540     ZGre    G    C        0      0        2 
   7  chr7_91918540     ZHar    G    C        0      0        2 
   7  chr7_91918540   Sample    G    C        1      2        2 
   7  chr7_91967440     AAsi    C    A        0      0        2 
   7  chr7_91967440     AKia    C    A        0      0        2 
   7  chr7_91967440     AOna    C    A        0      0        2 
   7  chr7_91967440     ASom    C    A        0      0        2 
   7  chr7_91967440     HCab    C    A      0.5      1        2 
   7  chr7_91967440     HPrz    C    A        0      0        2 
   7  chr7_91967440     ZBoe    C    A        0      0        2 
   7  chr7_91967440     ZGre    C    A        0      0        2 
   7  chr7_91967440     ZHar    C    A        0      0        2 
   7  chr7_91967440   Sample    C    A        0      0        2 
   7  chr7_91977437     AAsi    T    G        0      0        2 
   7  chr7_91977437     AKia    T    G        0      0        2 
   7  chr7_91977437     AOna    T    G        0      0        2 
   7  chr7_91977437     ASom    T    G        0      0        2 
   7  chr7_91977437     HCab    T    G      0.5      1        2 
   7  chr7_91977437     HPrz    T    G      0.5      1        2 
   7  chr7_91977437     ZBoe    T    G        0      0        2 
   7  chr7_91977437     ZGre    T    G        0      0        2 
   7  chr7_91977437     ZHar    T    G        0      0        2 
   7  chr7_91977437   Sample    T    G        0      0        2 
   7  chr7_91978562     AAsi    A    C        0      0        2 
   7  chr7_91978562     AKia    A    C        0      0        2 
   7  chr7_91978562     AOna    A    C        0      0        2 
   7  chr7_91978562     ASom    A    C        0      0        2 
   7  chr7_91978562     HCab    A    C      0.5      1        2 
   7  chr7_91978562     HPrz    A    C      0.5      1        2 
   7  chr7_91978562     ZBoe    A    C        0      0        2 
   7  chr7_91978562     ZGre    A    C        0      0        2 
   7  chr7_91978562     ZHar    A    C        0      0        2 
   7  chr7_91978562   Sample    A    C        0      0        2 
   7  chr7_91998766     AAsi    T    A        0      0        2 
   7  chr7_91998766     AKia    T    A        0      0        2 
   7  chr7_91998766     AOna    T    A        0      0        2 
   7  chr7_91998766     ASom    T    A        0      0        2 
   7  chr7_91998766     HCab    T    A        0      0        2 
   7  chr7_91998766     HPrz    T    A      0.5      1        2 
   7  chr7_91998766     ZBoe    T    A        0      0        2 
   7  chr7_91998766     ZGre    T    A        0      0        2 
   7  chr7_91998766     ZHar    T    A        0      0        2 
   7  chr7_91998766   Sample    T    A        0      0        2 
   7  chr7_92005567     AAsi    T    G        0      0        2 
   7  chr7_92005567     AKia    T    G        0      0        2 
   7  chr7_92005567     AOna    T    G        0      0        2 
   7  chr7_92005567     ASom    T    G        0      0        2 
   7  chr7_92005567     HCab    T    G        0      0        2 
   7  chr7_92005567     HPrz    T    G        0      0        2 
   7  chr7_92005567     ZBoe    T    G      0.5      1        2 
   7  chr7_92005567     ZGre    T    G        0      0        2 
   7  chr7_92005567     ZHar    T    G        0      0        2 
   7  chr7_92005567   Sample    T    G        0      0        2 
   7  chr7_92015822     AAsi    G    C        0      0        2 
   7  chr7_92015822     AKia    G    C        1      2        2 
   7  chr7_92015822     AOna    G    C        0      0        2 
   7  chr7_92015822     ASom    G    C        0      0        2 
   7  chr7_92015822     HCab    G    C        0      0        2 
   7  chr7_92015822     HPrz    G    C        0      0        2 
   7  chr7_92015822     ZBoe    G    C        0      0        2 
   7  chr7_92015822     ZGre    G    C        0      0        2 
   7  chr7_92015822     ZHar    G    C        0      0        2 
   7  chr7_92015822   Sample    G    C        0      0        2 
   7  chr7_92033692     AAsi    G    T        0      0        2 
   7  chr7_92033692     AKia    G    T        0      0        2 
   7  chr7_92033692     AOna    G    T        0      0        2 
   7  chr7_92033692     ASom    G    T        0      0        2 
   7  chr7_92033692     HCab    G    T        0      0        2 
   7  chr7_92033692     HPrz    G    T        0      0        2 
   7  chr7_92033692     ZBoe    G    T        0      0        2 
   7  chr7_92033692     ZGre    G    T        0      0        2 
   7  chr7_92033692     ZHar    G    T      0.5      1        2 
   7  chr7_92033692   Sample    G    T        0      0        2 
   7  chr7_92060560     AAsi    T    A        0      0        2 
   7  chr7_92060560     AKia    T    A        0      0        2 
   7  chr7_92060560     AOna    T    A        0      0        2 
   7  chr7_92060560     ASom    T    A        0      0        2 
   7  chr7_92060560     HCab    T    A        0      0        2 
   7  chr7_92060560     HPrz    T    A        0      0        2 
   7  chr7_92060560     ZBoe    T    A      0.5      1        2 
   7  chr7_92060560     ZGre    T    A        0      0        2 
   7  chr7_92060560     ZHar    T    A        0      0        2 
   7  chr7_92060560   Sample    T    A        0      0        2 
   7  chr7_92067845     AAsi    G    T        0      0        2 
   7  chr7_92067845     AKia    G    T        0      0        2 
   7  chr7_92067845     AOna    G    T        0      0        2 
   7  chr7_92067845     ASom    G    T        0      0        2 
   7  chr7_92067845     HCab    G    T        1      2        2 
   7  chr7_92067845     HPrz    G    T        1      2        2 
   7  chr7_92067845     ZBoe    G    T        0      0        2 
   7  chr7_92067845     ZGre    G    T        0      0        2 
   7  chr7_92067845     ZHar    G    T        0      0        2 
   7  chr7_92067845   Sample    G    T        1      2        2 
   7  chr7_92070632     AAsi    G    C        0      0        2 
   7  chr7_92070632     AKia    G    C        0      0        2 
   7  chr7_92070632     AOna    G    C        0      0        2 
   7  chr7_92070632     ASom    G    C        0      0        2 
   7  chr7_92070632     HCab    G    C        1      2        2 
   7  chr7_92070632     HPrz    G    C        1      2        2 
   7  chr7_92070632     ZBoe    G    C        0      0        2 
   7  chr7_92070632     ZGre    G    C        0      0        2 
   7  chr7_92070632     ZHar    G    C        0      0        2 
   7  chr7_92070632   Sample    G    C        1      2        2 
   7  chr7_92089489     AAsi    C    A        0      0        2 
   7  chr7_92089489     AKia    C    A        0      0        2 
   7  chr7_92089489     AOna    C    A        1      2        2 
   7  chr7_92089489     ASom    C    A        0      0        2 
   7  chr7_92089489     HCab    C    A        0      0        2 
   7  chr7_92089489     HPrz    C    A        0      0        2 
   7  chr7_92089489     ZBoe    C    A        0      0        2 
   7  chr7_92089489     ZGre    C    A        0      0        2 
   7  chr7_92089489     ZHar    C    A        0      0        2 
   7  chr7_92089489   Sample    C    A        0      0        2 
   7  chr7_92110370     AAsi    C    G        0      0        2 
   7  chr7_92110370     AKia    C    G      0.5      1        2 
   7  chr7_92110370     AOna    C    G        0      0        2 
   7  chr7_92110370     ASom    C    G        0      0        2 
   7  chr7_92110370     HCab    C    G        0      0        2 
   7  chr7_92110370     HPrz    C    G        0      0        2 
   7  chr7_92110370     ZBoe    C    G        0      0        2 
   7  chr7_92110370     ZGre    C    G        0      0        2 
   7  chr7_92110370     ZHar    C    G        0      0        2 
   7  chr7_92110370   Sample    C    G        0      0        2 
   7  chr7_92114403     AAsi    T    G        0      0        2 
   7  chr7_92114403     AKia    T    G        0      0        2 
   7  chr7_92114403     AOna    T    G        0      0        2 
   7  chr7_92114403     ASom    T    G        0      0        2 
   7  chr7_92114403     HCab    T    G        1      2        2 
   7  chr7_92114403     HPrz    T    G        1      2        2 
   7  chr7_92114403     ZBoe    T    G        0      0        2 
   7  chr7_92114403     ZGre    T    G        0      0        2 
   7  chr7_92114403     ZHar    T    G        0      0        2 
   7  chr7_92114403   Sample    T    G        1      2        2 
   7  chr7_92126557     AAsi    C    G        0      0        2 
   7  chr7_92126557     AKia    C    G        0      0        2 
   7  chr7_92126557     AOna    C    G        0      0        2 
   7  chr7_92126557     ASom    C    G        0      0        2 
   7  chr7_92126557     HCab    C    G        0      0        2 
   7  chr7_92126557     HPrz    C    G      0.5      1        2 
   7  chr7_92126557     ZBoe    C    G        0      0        2 
   7  chr7_92126557     ZGre    C    G        0      0        2 
   7  chr7_92126557     ZHar    C    G        0      0        2 
   7  chr7_92126557   Sample    C    G        0      0        2 
   7  chr7_92127225     AAsi    C    A        0      0        2 
   7  chr7_92127225     AKia    C    A        0      0        2 
   7  chr7_92127225     AOna    C    A        0      0        2 
   7  chr7_92127225     ASom    C    A        0      0        2 
   7  chr7_92127225     HCab    C    A        1      2        2 
   7  chr7_92127225     HPrz    C    A      0.5      1        2 
   7  chr7_92127225     ZBoe    C    A        0      0        2 
   7  chr7_92127225     ZGre    C    A        0      0        2 
   7  chr7_92127225     ZHar    C    A        0      0        2 
   7  chr7_92127225   Sample    C    A        1      2        2 
   7  chr7_92131612     AAsi    A    T        0      0        2 
   7  chr7_92131612     AKia    A    T        0      0        2 
   7  chr7_92131612     AOna    A    T        0      0        2 
   7  chr7_92131612     ASom    A    T        0      0        2 
   7  chr7_92131612     HCab    A    T        0      0        2 
   7  chr7_92131612     HPrz    A    T      0.5      1        2 
   7  chr7_92131612     ZBoe    A    T        0      0        2 
   7  chr7_92131612     ZGre    A    T        0      0        2 
   7  chr7_92131612     ZHar    A    T        0      0        2 
   7  chr7_92131612   Sample    A    T        0      0        2 
   7  chr7_92132850     AAsi    A    C        0      0        2 
   7  chr7_92132850     AKia    A    C        0      0        2 
   7  chr7_92132850     AOna    A    C        0      0        2 
   7  chr7_92132850     ASom    A    C        0      0        2 
   7  chr7_92132850     HCab    A    C        0      0        2 
   7  chr7_92132850     HPrz    A    C        0      0        2 
   7  chr7_92132850     ZBoe    A    C        0      0        2 
   7  chr7_92132850     ZGre    A    C      0.5      1        2 
   7  chr7_92132850     ZHar    A    C        0      0        2 
   7  chr7_92132850   Sample    A    C        0      0        2 
   7  chr7_92154536     AAsi    C    A        0      0        2 
   7  chr7_92154536     AKia    C    A        0      0        2 
   7  chr7_92154536     AOna    C    A        0      0        2 
   7  chr7_92154536     ASom    C    A        0      0        2 
   7  chr7_92154536     HCab    C    A        1      2        2 
   7  chr7_92154536     HPrz    C    A        1      2        2 
   7  chr7_92154536     ZBoe    C    A        0      0        2 
   7  chr7_92154536     ZGre    C    A        0      0        2 
   7  chr7_92154536     ZHar    C    A        0      0        2 
   7  chr7_92154536   Sample    C    A        1      2        2 
   7  chr7_92155691     AAsi    A    T        0      0        2 
   7  chr7_92155691     AKia    A    T        0      0        2 
   7  chr7_92155691     AOna    A    T        0      0        2 
   7  chr7_92155691     ASom    A    T        0      0        2 
   7  chr7_92155691     HCab    A    T        0      0        2 
   7  chr7_92155691     HPrz    A    T        0      0        2 
   7  chr7_92155691     ZBoe    A    T      0.5      1        2 
   7  chr7_92155691     ZGre    A    T        0      0        2 
   7  chr7_92155691     ZHar    A    T        0      0        2 
   7  chr7_92155691   Sample    A    T        0      0        2 
   7  chr7_92158028     AAsi    A    T        0      0        2 
   7  chr7_92158028     AKia    A    T        0      0        2 
   7  chr7_92158028     AOna    A    T        0      0        2 
   7  chr7_92158028     ASom    A    T        0      0        2 
   7  chr7_92158028     HCab    A    T        1      2        2 
   7  chr7_92158028     HPrz    A    T        1      2        2 
   7  chr7_92158028     ZBoe    A    T        0      0        2 
   7  chr7_92158028     ZGre    A    T        0      0        2 
   7  chr7_92158028     ZHar    A    T        0      0        2 
   7  chr7_92158028   Sample    A    T        1      2        2 
   7  chr7_92158192     AAsi    C    A        0      0        2 
   7  chr7_92158192     AKia    C    A        0      0        2 
   7  chr7_92158192     AOna    C    A        0      0        2 
   7  chr7_92158192     ASom    C    A        0      0        2 
   7  chr7_92158192     HCab    C    A        1      2        2 
   7  chr7_92158192     HPrz    C    A        1      2        2 
   7  chr7_92158192     ZBoe    C    A        0      0        2 
   7  chr7_92158192     ZGre    C    A        0      0        2 
   7  chr7_92158192     ZHar    C    A        0      0        2 
   7  chr7_92158192   Sample    C    A        1      2        2 
   7  chr7_92160674     AAsi    G    T        0      0        2 
   7  chr7_92160674     AKia    G    T      0.5      1        2 
   7  chr7_92160674     AOna    G    T        0      0        2 
   7  chr7_92160674     ASom    G    T        0      0        2 
   7  chr7_92160674     HCab    G    T        0      0        2 
   7  chr7_92160674     HPrz    G    T        0      0        2 
   7  chr7_92160674     ZBoe    G    T        0      0        2 
   7  chr7_92160674     ZGre    G    T        0      0        2 
   7  chr7_92160674     ZHar    G    T        0      0        2 
   7  chr7_92160674   Sample    G    T        0      0        2 
   7  chr7_92166866     AAsi    C    G        0      0        2 
   7  chr7_92166866     AKia    C    G        0      0        2 
   7  chr7_92166866     AOna    C    G        0      0        2 
   7  chr7_92166866     ASom    C    G        0      0        2 
   7  chr7_92166866     HCab    C    G        0      0        2 
   7  chr7_92166866     HPrz    C    G        0      0        2 
   7  chr7_92166866     ZBoe    C    G      0.5      1        2 
   7  chr7_92166866     ZGre    C    G        0      0        2 
   7  chr7_92166866     ZHar    C    G        0      0        2 
   7  chr7_92166866   Sample    C    G        0      0        2 
   7  chr7_92171035     AAsi    T    A        0      0        2 
   7  chr7_92171035     AKia    T    A        0      0        2 
   7  chr7_92171035     AOna    T    A        0      0        2 
   7  chr7_92171035     ASom    T    A        1      2        2 
   7  chr7_92171035     HCab    T    A        0      0        2 
   7  chr7_92171035     HPrz    T    A        0      0        2 
   7  chr7_92171035     ZBoe    T    A        0      0        2 
   7  chr7_92171035     ZGre    T    A        0      0        2 
   7  chr7_92171035     ZHar    T    A        0      0        2 
   7  chr7_92171035   Sample    T    A        0      0        2 
   7  chr7_92183414     AAsi    G    C        0      0        2 
   7  chr7_92183414     AKia    G    C        0      0        2 
   7  chr7_92183414     AOna    G    C        0      0        2 
   7  chr7_92183414     ASom    G    C        1      2        2 
   7  chr7_92183414     HCab    G    C        0      0        2 
   7  chr7_92183414     HPrz    G    C        0      0        2 
   7  chr7_92183414     ZBoe    G    C        0      0        2 
   7  chr7_92183414     ZGre    G    C        0      0        2 
   7  chr7_92183414     ZHar    G    C        0      0        2 
   7  chr7_92183414   Sample    G    C        0      0        2 
   7  chr7_92228374     AAsi    C    A        0      0        2 
   7  chr7_92228374     AKia    C    A        0      0        2 
   7  chr7_92228374     AOna    C    A        0      0        2 
   7  chr7_92228374     ASom    C    A        0      0        2 
   7  chr7_92228374     HCab    C    A        0      0        2 
   7  chr7_92228374     HPrz    C    A        0      0        2 
   7  chr7_92228374     ZBoe    C    A        0      0        2 
   7  chr7_92228374     ZGre    C    A        1      2        2 
   7  chr7_92228374     ZHar    C    A        0      0        2 
   7  chr7_92228374   Sample    C    A        0      0        2 
   7  chr7_92239437     AAsi    T    A        0      0        2 
   7  chr7_92239437     AKia    T    A      0.5      1        2 
   7  chr7_92239437     AOna    T    A        0      0        2 
   7  chr7_92239437     ASom    T    A        0      0        2 
   7  chr7_92239437     HCab    T    A        0      0        2 
   7  chr7_92239437     HPrz    T    A        0      0        2 
   7  chr7_92239437     ZBoe    T    A        0      0        2 
   7  chr7_92239437     ZGre    T    A        0      0        2 
   7  chr7_92239437     ZHar    T    A        0      0        2 
   7  chr7_92239437   Sample    T    A        0      0        2 
   7  chr7_92252407     AAsi    C    G        0      0        2 
   7  chr7_92252407     AKia    C    G        0      0        2 
   7  chr7_92252407     AOna    C    G        1      2        2 
   7  chr7_92252407     ASom    C    G        0      0        2 
   7  chr7_92252407     HCab    C    G        0      0        2 
   7  chr7_92252407     HPrz    C    G        0      0        2 
   7  chr7_92252407     ZBoe    C    G        1      2        2 
   7  chr7_92252407     ZGre    C    G        1      2        2 
   7  chr7_92252407     ZHar    C    G        1      2        2 
   7  chr7_92252407   Sample    C    G        0      0        2 
   7  chr7_92263733     AAsi    G    T        0      0        2 
   7  chr7_92263733     AKia    G    T        0      0        2 
   7  chr7_92263733     AOna    G    T        0      0        2 
   7  chr7_92263733     ASom    G    T        0      0        2 
   7  chr7_92263733     HCab    G    T        1      2        2 
   7  chr7_92263733     HPrz    G    T        0      0        2 
   7  chr7_92263733     ZBoe    G    T        0      0        2 
   7  chr7_92263733     ZGre    G    T        0      0        2 
   7  chr7_92263733     ZHar    G    T        0      0        2 
   7  chr7_92263733   Sample    G    T        1      2        2 
   7  chr7_92281405     AAsi    A    C        0      0        2 
   7  chr7_92281405     AKia    A    C      0.5      1        2 
   7  chr7_92281405     AOna    A    C        0      0        2 
   7  chr7_92281405     ASom    A    C        0      0        2 
   7  chr7_92281405     HCab    A    C        0      0        2 
   7  chr7_92281405     HPrz    A    C        0      0        2 
   7  chr7_92281405     ZBoe    A    C        0      0        2 
   7  chr7_92281405     ZGre    A    C        0      0        2 
   7  chr7_92281405     ZHar    A    C        0      0        2 
   7  chr7_92281405   Sample    A    C        0      0        2 
   7  chr7_92352061     AAsi    C    G        0      0        2 
   7  chr7_92352061     AKia    C    G        0      0        2 
   7  chr7_92352061     AOna    C    G        0      0        2 
   7  chr7_92352061     ASom    C    G        0      0        2 
   7  chr7_92352061     HCab    C    G        1      2        2 
   7  chr7_92352061     HPrz    C    G        1      2        2 
   7  chr7_92352061     ZBoe    C    G        0      0        2 
   7  chr7_92352061     ZGre    C    G        0      0        2 
   7  chr7_92352061     ZHar    C    G        0      0        2 
   7  chr7_92352061   Sample    C    G        1      2        2 
   7  chr7_92358964     AAsi    G    C        0      0        2 
   7  chr7_92358964     AKia    G    C        0      0        2 
   7  chr7_92358964     AOna    G    C        0      0        2 
   7  chr7_92358964     ASom    G    C        0      0        2 
   7  chr7_92358964     HCab    G    C        0      0        2 
   7  chr7_92358964     HPrz    G    C        0      0        2 
   7  chr7_92358964     ZBoe    G    C        0      0        2 
   7  chr7_92358964     ZGre    G    C        0      0        2 
   7  chr7_92358964     ZHar    G    C      0.5      1        2 
   7  chr7_92358964   Sample    G    C        0      0        2 
   7  chr7_92363938     AAsi    C    G        0      0        2 
   7  chr7_92363938     AKia    C    G        0      0        2 
   7  chr7_92363938     AOna    C    G        0      0        2 
   7  chr7_92363938     ASom    C    G        0      0        2 
   7  chr7_92363938     HCab    C    G        0      0        2 
   7  chr7_92363938     HPrz    C    G        0      0        2 
   7  chr7_92363938     ZBoe    C    G        0      0        2 
   7  chr7_92363938     ZGre    C    G        0      0        2 
   7  chr7_92363938     ZHar    C    G      0.5      1        2 
   7  chr7_92363938   Sample    C    G        0      0        2 
   7  chr7_92376087     AAsi    G    T        0      0        2 
   7  chr7_92376087     AKia    G    T        0      0        2 
   7  chr7_92376087     AOna    G    T        0      0        2 
   7  chr7_92376087     ASom    G    T        0      0        2 
   7  chr7_92376087     HCab    G    T        1      2        2 
   7  chr7_92376087     HPrz    G    T        1      2        2 
   7  chr7_92376087     ZBoe    G    T        0      0        2 
   7  chr7_92376087     ZGre    G    T        0      0        2 
   7  chr7_92376087     ZHar    G    T        0      0        2 
   7  chr7_92376087   Sample    G    T        1      2        2 
   7  chr7_92428517     AAsi    A    C        0      0        2 
   7  chr7_92428517     AKia    A    C        0      0        2 
   7  chr7_92428517     AOna    A    C        0      0        2 
   7  chr7_92428517     ASom    A    C        0      0        2 
   7  chr7_92428517     HCab    A    C        0      0        2 
   7  chr7_92428517     HPrz    A    C        0      0        2 
   7  chr7_92428517     ZBoe    A    C        0      0        2 
   7  chr7_92428517     ZGre    A    C        0      0        2 
   7  chr7_92428517     ZHar    A    C      0.5      1        2 
   7  chr7_92428517   Sample    A    C        0      0        2 
   7  chr7_92473318     AAsi    A    C        0      0        2 
   7  chr7_92473318     AKia    A    C        0      0        2 
   7  chr7_92473318     AOna    A    C        0      0        2 
   7  chr7_92473318     ASom    A    C        0      0        2 
   7  chr7_92473318     HCab    A    C        0      0        2 
   7  chr7_92473318     HPrz    A    C        0      0        2 
   7  chr7_92473318     ZBoe    A    C        0      0        2 
   7  chr7_92473318     ZGre    A    C        0      0        2 
   7  chr7_92473318     ZHar    A    C        1      2        2 
   7  chr7_92473318   Sample    A    C        0      0        2 
   7  chr7_92486088     AAsi    G    C        0      0        2 
   7  chr7_92486088     AKia    G    C        0      0        2 
   7  chr7_92486088     AOna    G    C        0      0        2 
   7  chr7_92486088     ASom    G    C        0      0        2 
   7  chr7_92486088     HCab    G    C        0      0        2 
   7  chr7_92486088     HPrz    G    C        0      0        2 
   7  chr7_92486088     ZBoe    G    C      0.5      1        2 
   7  chr7_92486088     ZGre    G    C        0      0        2 
   7  chr7_92486088     ZHar    G    C        0      0        2 
   7  chr7_92486088   Sample    G    C        0      0        2 
   7  chr7_92531990     AAsi    T    G        0      0        2 
   7  chr7_92531990     AKia    T    G        0      0        2 
   7  chr7_92531990     AOna    T    G        0      0        2 
   7  chr7_92531990     ASom    T    G        0      0        2 
   7  chr7_92531990     HCab    T    G        0      0        2 
   7  chr7_92531990     HPrz    T    G        0      0        2 
   7  chr7_92531990     ZBoe    T    G        0      0        2 
   7  chr7_92531990     ZGre    T    G        0      0        2 
   7  chr7_92531990     ZHar    T    G        1      2        2 
   7  chr7_92531990   Sample    T    G        0      0        2 
   7  chr7_92538702     AAsi    A    T        0      0        2 
```
