## Supplementary File 9. Zonkey (Schubert et al. 2017) report for donkey specimen Ancient9. for "No genetic evidence yet for hinnies at Mazongshan (400-160 BCE), northwestern China": excl_ts.frq.strat (part 34 of 93)

```
   7  chr7_92538702     AKia    A    T        0      0        2 
   7  chr7_92538702     AOna    A    T        0      0        2 
   7  chr7_92538702     ASom    A    T        0      0        2 
   7  chr7_92538702     HCab    A    T        0      0        2 
   7  chr7_92538702     HPrz    A    T        0      0        2 
   7  chr7_92538702     ZBoe    A    T        1      2        2 
   7  chr7_92538702     ZGre    A    T        1      2        2 
   7  chr7_92538702     ZHar    A    T        1      2        2 
   7  chr7_92538702   Sample    A    T        0      0        2 
   7  chr7_92562883     AAsi    C    G        0      0        2 
   7  chr7_92562883     AKia    C    G        0      0        2 
   7  chr7_92562883     AOna    C    G        0      0        2 
   7  chr7_92562883     ASom    C    G        1      2        2 
   7  chr7_92562883     HCab    C    G        0      0        2 
   7  chr7_92562883     HPrz    C    G        0      0        2 
   7  chr7_92562883     ZBoe    C    G        0      0        2 
   7  chr7_92562883     ZGre    C    G        0      0        2 
   7  chr7_92562883     ZHar    C    G        0      0        2 
   7  chr7_92562883   Sample    C    G        0      0        2 
   7  chr7_92571054     AAsi    A    C        0      0        2 
   7  chr7_92571054     AKia    A    C        0      0        2 
   7  chr7_92571054     AOna    A    C        0      0        2 
   7  chr7_92571054     ASom    A    C        0      0        2 
   7  chr7_92571054     HCab    A    C      0.5      1        2 
   7  chr7_92571054     HPrz    A    C        0      0        2 
   7  chr7_92571054     ZBoe    A    C        0      0        2 
   7  chr7_92571054     ZGre    A    C        0      0        2 
   7  chr7_92571054     ZHar    A    C        0      0        2 
   7  chr7_92571054   Sample    A    C        0      0        2 
   7  chr7_92573981     AAsi    C    A        0      0        2 
   7  chr7_92573981     AKia    C    A        0      0        2 
   7  chr7_92573981     AOna    C    A        0      0        2 
   7  chr7_92573981     ASom    C    A        0      0        2 
   7  chr7_92573981     HCab    C    A        1      2        2 
   7  chr7_92573981     HPrz    C    A        1      2        2 
   7  chr7_92573981     ZBoe    C    A        0      0        2 
   7  chr7_92573981     ZGre    C    A        0      0        2 
   7  chr7_92573981     ZHar    C    A        0      0        2 
   7  chr7_92573981   Sample    C    A        1      2        2 
   7  chr7_92612846     AAsi    G    T        0      0        2 
   7  chr7_92612846     AKia    G    T        0      0        2 
   7  chr7_92612846     AOna    G    T        0      0        2 
   7  chr7_92612846     ASom    G    T        0      0        2 
   7  chr7_92612846     HCab    G    T        1      2        2 
   7  chr7_92612846     HPrz    G    T        1      2        2 
   7  chr7_92612846     ZBoe    G    T        0      0        2 
   7  chr7_92612846     ZGre    G    T        0      0        2 
   7  chr7_92612846     ZHar    G    T        0      0        2 
   7  chr7_92612846   Sample    G    T        1      2        2 
   7  chr7_92649083     AAsi    G    C        0      0        2 
   7  chr7_92649083     AKia    G    C        0      0        2 
   7  chr7_92649083     AOna    G    C        0      0        2 
   7  chr7_92649083     ASom    G    C        0      0        2 
   7  chr7_92649083     HCab    G    C        0      0        2 
   7  chr7_92649083     HPrz    G    C        0      0        2 
   7  chr7_92649083     ZBoe    G    C        0      0        2 
   7  chr7_92649083     ZGre    G    C        0      0        2 
   7  chr7_92649083     ZHar    G    C      0.5      1        2 
   7  chr7_92649083   Sample    G    C        0      0        2 
   7  chr7_92657045     AAsi    A    C        0      0        2 
   7  chr7_92657045     AKia    A    C        0      0        2 
   7  chr7_92657045     AOna    A    C        0      0        2 
   7  chr7_92657045     ASom    A    C        0      0        2 
   7  chr7_92657045     HCab    A    C        0      0        2 
   7  chr7_92657045     HPrz    A    C        0      0        2 
   7  chr7_92657045     ZBoe    A    C        0      0        2 
   7  chr7_92657045     ZGre    A    C        0      0        2 
   7  chr7_92657045     ZHar    A    C      0.5      1        2 
   7  chr7_92657045   Sample    A    C        0      0        2 
   7  chr7_92658989     AAsi    C    A        0      0        2 
   7  chr7_92658989     AKia    C    A        0      0        2 
   7  chr7_92658989     AOna    C    A        0      0        2 
   7  chr7_92658989     ASom    C    A        0      0        2 
   7  chr7_92658989     HCab    C    A        0      0        2 
   7  chr7_92658989     HPrz    C    A        0      0        2 
   7  chr7_92658989     ZBoe    C    A      0.5      1        2 
   7  chr7_92658989     ZGre    C    A        0      0        2 
   7  chr7_92658989     ZHar    C    A        0      0        2 
   7  chr7_92658989   Sample    C    A        0      0        2 
   7  chr7_92679945     AAsi    C    G      0.5      1        2 
   7  chr7_92679945     AKia    C    G        0      0        2 
   7  chr7_92679945     AOna    C    G        0      0        2 
   7  chr7_92679945     ASom    C    G        0      0        2 
   7  chr7_92679945     HCab    C    G        0      0        2 
   7  chr7_92679945     HPrz    C    G        0      0        2 
   7  chr7_92679945     ZBoe    C    G        0      0        2 
   7  chr7_92679945     ZGre    C    G        0      0        2 
   7  chr7_92679945     ZHar    C    G        0      0        2 
   7  chr7_92679945   Sample    C    G        0      0        2 
   7  chr7_92682405     AAsi    G    T        0      0        2 
   7  chr7_92682405     AKia    G    T        0      0        2 
   7  chr7_92682405     AOna    G    T        0      0        2 
   7  chr7_92682405     ASom    G    T        0      0        2 
   7  chr7_92682405     HCab    G    T        1      2        2 
   7  chr7_92682405     HPrz    G    T      0.5      1        2 
   7  chr7_92682405     ZBoe    G    T        0      0        2 
   7  chr7_92682405     ZGre    G    T        0      0        2 
   7  chr7_92682405     ZHar    G    T        0      0        2 
   7  chr7_92682405   Sample    G    T        1      2        2 
   7  chr7_92702128     AAsi    T    G        0      0        2 
   7  chr7_92702128     AKia    T    G        0      0        2 
   7  chr7_92702128     AOna    T    G        0      0        2 
   7  chr7_92702128     ASom    T    G        0      0        2 
   7  chr7_92702128     HCab    T    G        1      2        2 
   7  chr7_92702128     HPrz    T    G        1      2        2 
   7  chr7_92702128     ZBoe    T    G        0      0        2 
   7  chr7_92702128     ZGre    T    G        0      0        2 
   7  chr7_92702128     ZHar    T    G        0      0        2 
   7  chr7_92702128   Sample    T    G        1      2        2 
   7  chr7_92705940     AAsi    C    A        0      0        2 
   7  chr7_92705940     AKia    C    A        0      0        2 
   7  chr7_92705940     AOna    C    A        0      0        2 
   7  chr7_92705940     ASom    C    A        0      0        2 
   7  chr7_92705940     HCab    C    A        1      2        2 
   7  chr7_92705940     HPrz    C    A        1      2        2 
   7  chr7_92705940     ZBoe    C    A        0      0        2 
   7  chr7_92705940     ZGre    C    A        0      0        2 
   7  chr7_92705940     ZHar    C    A        0      0        2 
   7  chr7_92705940   Sample    C    A        1      2        2 
   7  chr7_92727370     AAsi    T    A        0      0        2 
   7  chr7_92727370     AKia    T    A        0      0        2 
   7  chr7_92727370     AOna    T    A      0.5      1        2 
   7  chr7_92727370     ASom    T    A        0      0        2 
   7  chr7_92727370     HCab    T    A        0      0        2 
   7  chr7_92727370     HPrz    T    A        0      0        2 
   7  chr7_92727370     ZBoe    T    A        0      0        2 
   7  chr7_92727370     ZGre    T    A        0      0        2 
   7  chr7_92727370     ZHar    T    A        0      0        2 
   7  chr7_92727370   Sample    T    A        0      0        2 
   7  chr7_92731373     AAsi    G    T        0      0        2 
   7  chr7_92731373     AKia    G    T        0      0        2 
   7  chr7_92731373     AOna    G    T        0      0        2 
   7  chr7_92731373     ASom    G    T        0      0        2 
   7  chr7_92731373     HCab    G    T        1      2        2 
   7  chr7_92731373     HPrz    G    T      0.5      1        2 
   7  chr7_92731373     ZBoe    G    T        0      0        2 
   7  chr7_92731373     ZGre    G    T        0      0        2 
   7  chr7_92731373     ZHar    G    T        0      0        2 
   7  chr7_92731373   Sample    G    T        0      0        2 
   7  chr7_92748990     AAsi    C    A        1      2        2 
   7  chr7_92748990     AKia    C    A        0      0        2 
   7  chr7_92748990     AOna    C    A        0      0        2 
   7  chr7_92748990     ASom    C    A        0      0        2 
   7  chr7_92748990     HCab    C    A        0      0        2 
   7  chr7_92748990     HPrz    C    A        0      0        2 
   7  chr7_92748990     ZBoe    C    A        0      0        2 
   7  chr7_92748990     ZGre    C    A        0      0        2 
   7  chr7_92748990     ZHar    C    A        0      0        2 
   7  chr7_92748990   Sample    C    A        0      0        2 
   7  chr7_92754578     AAsi    A    T        0      0        2 
   7  chr7_92754578     AKia    A    T        0      0        2 
   7  chr7_92754578     AOna    A    T        0      0        2 
   7  chr7_92754578     ASom    A    T        0      0        2 
   7  chr7_92754578     HCab    A    T        0      0        2 
   7  chr7_92754578     HPrz    A    T        0      0        2 
   7  chr7_92754578     ZBoe    A    T        0      0        2 
   7  chr7_92754578     ZGre    A    T        0      0        2 
   7  chr7_92754578     ZHar    A    T      0.5      1        2 
   7  chr7_92754578   Sample    A    T        0      0        2 
   7  chr7_92757166     AAsi    G    C        0      0        2 
   7  chr7_92757166     AKia    G    C        0      0        2 
   7  chr7_92757166     AOna    G    C        0      0        2 
   7  chr7_92757166     ASom    G    C        0      0        2 
   7  chr7_92757166     HCab    G    C        0      0        2 
   7  chr7_92757166     HPrz    G    C        0      0        2 
   7  chr7_92757166     ZBoe    G    C        0      0        2 
   7  chr7_92757166     ZGre    G    C      0.5      1        2 
   7  chr7_92757166     ZHar    G    C        0      0        2 
   7  chr7_92757166   Sample    G    C        0      0        2 
   7  chr7_92760610     AAsi    A    T        0      0        2 
   7  chr7_92760610     AKia    A    T        0      0        2 
   7  chr7_92760610     AOna    A    T        0      0        2 
   7  chr7_92760610     ASom    A    T        0      0        2 
   7  chr7_92760610     HCab    A    T        0      0        2 
   7  chr7_92760610     HPrz    A    T        0      0        2 
   7  chr7_92760610     ZBoe    A    T        0      0        2 
   7  chr7_92760610     ZGre    A    T        1      2        2 
   7  chr7_92760610     ZHar    A    T        1      2        2 
   7  chr7_92760610   Sample    A    T        0      0        2 
   7  chr7_92779582     AAsi    T    G        0      0        2 
   7  chr7_92779582     AKia    T    G        0      0        2 
   7  chr7_92779582     AOna    T    G        0      0        2 
   7  chr7_92779582     ASom    T    G        0      0        2 
   7  chr7_92779582     HCab    T    G        1      2        2 
   7  chr7_92779582     HPrz    T    G        1      2        2 
   7  chr7_92779582     ZBoe    T    G        0      0        2 
   7  chr7_92779582     ZGre    T    G        0      0        2 
   7  chr7_92779582     ZHar    T    G        0      0        2 
   7  chr7_92779582   Sample    T    G        1      2        2 
   7  chr7_92802925     AAsi    C    G        0      0        2 
   7  chr7_92802925     AKia    C    G        0      0        2 
   7  chr7_92802925     AOna    C    G        0      0        2 
   7  chr7_92802925     ASom    C    G        0      0        2 
   7  chr7_92802925     HCab    C    G        0      0        2 
   7  chr7_92802925     HPrz    C    G        0      0        2 
   7  chr7_92802925     ZBoe    C    G      0.5      1        2 
   7  chr7_92802925     ZGre    C    G        0      0        2 
   7  chr7_92802925     ZHar    C    G        0      0        2 
   7  chr7_92802925   Sample    C    G        0      0        2 
   7  chr7_92810042     AAsi    G    T        0      0        2 
   7  chr7_92810042     AKia    G    T        0      0        2 
   7  chr7_92810042     AOna    G    T        0      0        2 
   7  chr7_92810042     ASom    G    T        0      0        2 
   7  chr7_92810042     HCab    G    T      0.5      1        2 
   7  chr7_92810042     HPrz    G    T      0.5      1        2 
   7  chr7_92810042     ZBoe    G    T        0      0        2 
   7  chr7_92810042     ZGre    G    T        0      0        2 
   7  chr7_92810042     ZHar    G    T        0      0        2 
   7  chr7_92810042   Sample    G    T        1      2        2 
   7  chr7_92814823     AAsi    G    C        0      0        2 
   7  chr7_92814823     AKia    G    C        1      2        2 
   7  chr7_92814823     AOna    G    C        1      2        2 
   7  chr7_92814823     ASom    G    C        0      0        2 
   7  chr7_92814823     HCab    G    C        0      0        2 
   7  chr7_92814823     HPrz    G    C        0      0        2 
   7  chr7_92814823     ZBoe    G    C        0      0        2 
   7  chr7_92814823     ZGre    G    C        0      0        2 
   7  chr7_92814823     ZHar    G    C        0      0        2 
   7  chr7_92814823   Sample    G    C        0      0        2 
   7  chr7_92818257     AAsi    T    A        0      0        2 
   7  chr7_92818257     AKia    T    A      0.5      1        2 
   7  chr7_92818257     AOna    T    A        0      0        2 
   7  chr7_92818257     ASom    T    A        0      0        2 
   7  chr7_92818257     HCab    T    A        0      0        2 
   7  chr7_92818257     HPrz    T    A        0      0        2 
   7  chr7_92818257     ZBoe    T    A        0      0        2 
   7  chr7_92818257     ZGre    T    A        0      0        2 
   7  chr7_92818257     ZHar    T    A        0      0        2 
   7  chr7_92818257   Sample    T    A        0      0        2 
   7  chr7_92854109     AAsi    C    A        0      0        2 
   7  chr7_92854109     AKia    C    A        0      0        2 
   7  chr7_92854109     AOna    C    A        0      0        2 
   7  chr7_92854109     ASom    C    A        0      0        2 
   7  chr7_92854109     HCab    C    A        1      2        2 
   7  chr7_92854109     HPrz    C    A        1      2        2 
   7  chr7_92854109     ZBoe    C    A        0      0        2 
   7  chr7_92854109     ZGre    C    A        0      0        2 
   7  chr7_92854109     ZHar    C    A        0      0        2 
   7  chr7_92854109   Sample    C    A        1      2        2 
   7  chr7_92855051     AAsi    T    G        0      0        2 
   7  chr7_92855051     AKia    T    G        0      0        2 
   7  chr7_92855051     AOna    T    G        0      0        2 
   7  chr7_92855051     ASom    T    G        0      0        2 
   7  chr7_92855051     HCab    T    G        0      0        2 
   7  chr7_92855051     HPrz    T    G      0.5      1        2 
   7  chr7_92855051     ZBoe    T    G        0      0        2 
   7  chr7_92855051     ZGre    T    G        0      0        2 
   7  chr7_92855051     ZHar    T    G        0      0        2 
   7  chr7_92855051   Sample    T    G        0      0        2 
   7  chr7_92875624     AAsi    C    A        0      0        2 
   7  chr7_92875624     AKia    C    A        0      0        2 
   7  chr7_92875624     AOna    C    A        0      0        2 
   7  chr7_92875624     ASom    C    A        0      0        2 
   7  chr7_92875624     HCab    C    A        0      0        2 
   7  chr7_92875624     HPrz    C    A      0.5      1        2 
   7  chr7_92875624     ZBoe    C    A        0      0        2 
   7  chr7_92875624     ZGre    C    A        0      0        2 
   7  chr7_92875624     ZHar    C    A        0      0        2 
   7  chr7_92875624   Sample    C    A        0      0        2 
   7  chr7_92877544     AAsi    C    G        0      0        2 
   7  chr7_92877544     AKia    C    G        0      0        2 
   7  chr7_92877544     AOna    C    G        0      0        2 
   7  chr7_92877544     ASom    C    G        0      0        2 
   7  chr7_92877544     HCab    C    G        1      2        2 
   7  chr7_92877544     HPrz    C    G      0.5      1        2 
   7  chr7_92877544     ZBoe    C    G        0      0        2 
   7  chr7_92877544     ZGre    C    G        0      0        2 
   7  chr7_92877544     ZHar    C    G        0      0        2 
   7  chr7_92877544   Sample    C    G        1      2        2 
   7  chr7_92879785     AAsi    G    C        0      0        2 
   7  chr7_92879785     AKia    G    C      0.5      1        2 
   7  chr7_92879785     AOna    G    C        0      0        2 
   7  chr7_92879785     ASom    G    C        0      0        2 
   7  chr7_92879785     HCab    G    C        0      0        2 
   7  chr7_92879785     HPrz    G    C        0      0        2 
   7  chr7_92879785     ZBoe    G    C        0      0        2 
   7  chr7_92879785     ZGre    G    C        0      0        2 
   7  chr7_92879785     ZHar    G    C        0      0        2 
   7  chr7_92879785   Sample    G    C        0      0        2 
   7  chr7_92883277     AAsi    T    G        0      0        2 
   7  chr7_92883277     AKia    T    G        0      0        2 
   7  chr7_92883277     AOna    T    G        0      0        2 
   7  chr7_92883277     ASom    T    G        0      0        2 
   7  chr7_92883277     HCab    T    G        0      0        2 
   7  chr7_92883277     HPrz    T    G        0      0        2 
   7  chr7_92883277     ZBoe    T    G        0      0        2 
   7  chr7_92883277     ZGre    T    G        1      2        2 
   7  chr7_92883277     ZHar    T    G        0      0        2 
   7  chr7_92883277   Sample    T    G        0      0        2 
   7  chr7_92889416     AAsi    G    T        0      0        2 
   7  chr7_92889416     AKia    G    T        0      0        2 
   7  chr7_92889416     AOna    G    T        0      0        2 
   7  chr7_92889416     ASom    G    T        0      0        2 
   7  chr7_92889416     HCab    G    T        0      0        2 
   7  chr7_92889416     HPrz    G    T        0      0        2 
   7  chr7_92889416     ZBoe    G    T      0.5      1        2 
   7  chr7_92889416     ZGre    G    T        0      0        2 
   7  chr7_92889416     ZHar    G    T        0      0        2 
   7  chr7_92889416   Sample    G    T        0      0        2 
   7  chr7_92914037     AAsi    G    T        0      0        2 
   7  chr7_92914037     AKia    G    T        0      0        2 
   7  chr7_92914037     AOna    G    T        0      0        2 
   7  chr7_92914037     ASom    G    T        0      0        2 
   7  chr7_92914037     HCab    G    T        0      0        2 
   7  chr7_92914037     HPrz    G    T        0      0        2 
   7  chr7_92914037     ZBoe    G    T        0      0        2 
   7  chr7_92914037     ZGre    G    T      0.5      1        2 
   7  chr7_92914037     ZHar    G    T        0      0        2 
   7  chr7_92914037   Sample    G    T        0      0        2 
   7  chr7_92914465     AAsi    T    G      0.5      1        2 
   7  chr7_92914465     AKia    T    G        0      0        2 
   7  chr7_92914465     AOna    T    G        0      0        2 
   7  chr7_92914465     ASom    T    G        0      0        2 
   7  chr7_92914465     HCab    T    G        0      0        2 
   7  chr7_92914465     HPrz    T    G        0      0        2 
   7  chr7_92914465     ZBoe    T    G        0      0        2 
   7  chr7_92914465     ZGre    T    G        0      0        2 
   7  chr7_92914465     ZHar    T    G        0      0        2 
   7  chr7_92914465   Sample    T    G        0      0        2 
   7  chr7_92924254     AAsi    C    G        0      0        2 
   7  chr7_92924254     AKia    C    G        0      0        2 
   7  chr7_92924254     AOna    C    G        0      0        2 
   7  chr7_92924254     ASom    C    G        0      0        2 
   7  chr7_92924254     HCab    C    G        0      0        2 
   7  chr7_92924254     HPrz    C    G      0.5      1        2 
   7  chr7_92924254     ZBoe    C    G        0      0        2 
   7  chr7_92924254     ZGre    C    G        0      0        2 
   7  chr7_92924254     ZHar    C    G        0      0        2 
   7  chr7_92924254   Sample    C    G        0      0        2 
   7  chr7_92947102     AAsi    T    G      0.5      1        2 
   7  chr7_92947102     AKia    T    G        0      0        2 
   7  chr7_92947102     AOna    T    G        0      0        2 
   7  chr7_92947102     ASom    T    G        0      0        2 
   7  chr7_92947102     HCab    T    G        0      0        2 
   7  chr7_92947102     HPrz    T    G        0      0        2 
   7  chr7_92947102     ZBoe    T    G        0      0        2 
   7  chr7_92947102     ZGre    T    G        0      0        2 
   7  chr7_92947102     ZHar    T    G        0      0        2 
   7  chr7_92947102   Sample    T    G        0      0        2 
   7  chr7_92958846     AAsi    C    G        0      0        2 
   7  chr7_92958846     AKia    C    G        0      0        2 
   7  chr7_92958846     AOna    C    G        0      0        2 
   7  chr7_92958846     ASom    C    G        0      0        2 
   7  chr7_92958846     HCab    C    G        0      0        2 
   7  chr7_92958846     HPrz    C    G        0      0        2 
   7  chr7_92958846     ZBoe    C    G      0.5      1        2 
   7  chr7_92958846     ZGre    C    G        0      0        2 
   7  chr7_92958846     ZHar    C    G        0      0        2 
   7  chr7_92958846   Sample    C    G        0      0        2 
   7  chr7_92976359     AAsi    T    A        0      0        2 
   7  chr7_92976359     AKia    T    A        0      0        2 
   7  chr7_92976359     AOna    T    A        0      0        2 
   7  chr7_92976359     ASom    T    A        0      0        2 
   7  chr7_92976359     HCab    T    A        1      2        2 
   7  chr7_92976359     HPrz    T    A        1      2        2 
   7  chr7_92976359     ZBoe    T    A        0      0        2 
   7  chr7_92976359     ZGre    T    A        0      0        2 
   7  chr7_92976359     ZHar    T    A        0      0        2 
   7  chr7_92976359   Sample    T    A        1      2        2 
   7  chr7_92991567     AAsi    T    A        1      2        2 
   7  chr7_92991567     AKia    T    A        0      0        2 
   7  chr7_92991567     AOna    T    A        0      0        2 
   7  chr7_92991567     ASom    T    A        1      2        2 
   7  chr7_92991567     HCab    T    A        0      0        2 
   7  chr7_92991567     HPrz    T    A        0      0        2 
   7  chr7_92991567     ZBoe    T    A        0      0        2 
   7  chr7_92991567     ZGre    T    A        0      0        2 
   7  chr7_92991567     ZHar    T    A        0      0        2 
   7  chr7_92991567   Sample    T    A        0      0        2 
   7  chr7_92996043     AAsi    G    C        0      0        2 
   7  chr7_92996043     AKia    G    C        0      0        2 
   7  chr7_92996043     AOna    G    C        0      0        2 
   7  chr7_92996043     ASom    G    C        0      0        2 
   7  chr7_92996043     HCab    G    C        0      0        2 
   7  chr7_92996043     HPrz    G    C        0      0        2 
   7  chr7_92996043     ZBoe    G    C        0      0        2 
   7  chr7_92996043     ZGre    G    C        0      0        2 
   7  chr7_92996043     ZHar    G    C      0.5      1        2 
   7  chr7_92996043   Sample    G    C        0      0        2 
   7  chr7_93049381     AAsi    C    G        0      0        2 
   7  chr7_93049381     AKia    C    G        0      0        2 
   7  chr7_93049381     AOna    C    G        0      0        2 
   7  chr7_93049381     ASom    C    G        0      0        2 
   7  chr7_93049381     HCab    C    G        1      2        2 
   7  chr7_93049381     HPrz    C    G        1      2        2 
   7  chr7_93049381     ZBoe    C    G        0      0        2 
   7  chr7_93049381     ZGre    C    G        0      0        2 
   7  chr7_93049381     ZHar    C    G        0      0        2 
   7  chr7_93049381   Sample    C    G        1      2        2 
   7  chr7_93083194     AAsi    G    C        0      0        2 
   7  chr7_93083194     AKia    G    C        0      0        2 
   7  chr7_93083194     AOna    G    C        0      0        2 
   7  chr7_93083194     ASom    G    C        0      0        2 
   7  chr7_93083194     HCab    G    C        1      2        2 
   7  chr7_93083194     HPrz    G    C        1      2        2 
   7  chr7_93083194     ZBoe    G    C        0      0        2 
   7  chr7_93083194     ZGre    G    C        0      0        2 
   7  chr7_93083194     ZHar    G    C        0      0        2 
   7  chr7_93083194   Sample    G    C        1      2        2 
   7  chr7_93087079     AAsi    A    C        0      0        2 
   7  chr7_93087079     AKia    A    C        0      0        2 
   7  chr7_93087079     AOna    A    C        0      0        2 
   7  chr7_93087079     ASom    A    C        1      2        2 
   7  chr7_93087079     HCab    A    C        0      0        2 
   7  chr7_93087079     HPrz    A    C        0      0        2 
   7  chr7_93087079     ZBoe    A    C        0      0        2 
   7  chr7_93087079     ZGre    A    C        0      0        2 
   7  chr7_93087079     ZHar    A    C        0      0        2 
   7  chr7_93087079   Sample    A    C        0      0        2 
   7  chr7_93106612     AAsi    A    C        0      0        2 
   7  chr7_93106612     AKia    A    C        0      0        2 
   7  chr7_93106612     AOna    A    C        0      0        2 
   7  chr7_93106612     ASom    A    C        0      0        2 
   7  chr7_93106612     HCab    A    C        1      2        2 
   7  chr7_93106612     HPrz    A    C        1      2        2 
   7  chr7_93106612     ZBoe    A    C        0      0        2 
   7  chr7_93106612     ZGre    A    C        0      0        2 
   7  chr7_93106612     ZHar    A    C        0      0        2 
   7  chr7_93106612   Sample    A    C        1      2        2 
   7  chr7_93107731     AAsi    T    G        0      0        2 
   7  chr7_93107731     AKia    T    G        1      2        2 
   7  chr7_93107731     AOna    T    G      0.5      1        2 
   7  chr7_93107731     ASom    T    G        0      0        2 
   7  chr7_93107731     HCab    T    G        0      0        2 
   7  chr7_93107731     HPrz    T    G        0      0        2 
   7  chr7_93107731     ZBoe    T    G        0      0        2 
   7  chr7_93107731     ZGre    T    G        0      0        2 
   7  chr7_93107731     ZHar    T    G        0      0        2 
   7  chr7_93107731   Sample    T    G        0      0        2 
   7  chr7_93171430     AAsi    G    C        0      0        2 
   7  chr7_93171430     AKia    G    C        1      2        2 
   7  chr7_93171430     AOna    G    C        1      2        2 
   7  chr7_93171430     ASom    G    C        0      0        2 
   7  chr7_93171430     HCab    G    C        0      0        2 
   7  chr7_93171430     HPrz    G    C        0      0        2 
   7  chr7_93171430     ZBoe    G    C        0      0        2 
   7  chr7_93171430     ZGre    G    C        0      0        2 
   7  chr7_93171430     ZHar    G    C        0      0        2 
   7  chr7_93171430   Sample    G    C        0      0        2 
   7  chr7_93215208     AAsi    C    G        0      0        2 
   7  chr7_93215208     AKia    C    G        0      0        2 
   7  chr7_93215208     AOna    C    G      0.5      1        2 
   7  chr7_93215208     ASom    C    G        0      0        2 
   7  chr7_93215208     HCab    C    G        0      0        2 
   7  chr7_93215208     HPrz    C    G        0      0        2 
   7  chr7_93215208     ZBoe    C    G        0      0        2 
   7  chr7_93215208     ZGre    C    G        0      0        2 
   7  chr7_93215208     ZHar    C    G        0      0        2 
   7  chr7_93215208   Sample    C    G        0      0        2 
   7  chr7_93216268     AAsi    G    T        0      0        2 
   7  chr7_93216268     AKia    G    T        0      0        2 
   7  chr7_93216268     AOna    G    T        0      0        2 
   7  chr7_93216268     ASom    G    T        0      0        2 
   7  chr7_93216268     HCab    G    T        0      0        2 
   7  chr7_93216268     HPrz    G    T        1      2        2 
   7  chr7_93216268     ZBoe    G    T        0      0        2 
   7  chr7_93216268     ZGre    G    T        0      0        2 
   7  chr7_93216268     ZHar    G    T        0      0        2 
   7  chr7_93216268   Sample    G    T        0      0        2 
   7  chr7_93217519     AAsi    C    A        0      0        2 
   7  chr7_93217519     AKia    C    A        0      0        2 
   7  chr7_93217519     AOna    C    A        0      0        2 
   7  chr7_93217519     ASom    C    A        0      0        2 
   7  chr7_93217519     HCab    C    A        0      0        2 
   7  chr7_93217519     HPrz    C    A      0.5      1        2 
   7  chr7_93217519     ZBoe    C    A        0      0        2 
   7  chr7_93217519     ZGre    C    A        0      0        2 
   7  chr7_93217519     ZHar    C    A        0      0        2 
   7  chr7_93217519   Sample    C    A        0      0        2 
   7  chr7_93224439     AAsi    G    C        0      0        2 
   7  chr7_93224439     AKia    G    C        0      0        2 
   7  chr7_93224439     AOna    G    C        0      0        2 
   7  chr7_93224439     ASom    G    C        0      0        2 
   7  chr7_93224439     HCab    G    C        1      2        2 
   7  chr7_93224439     HPrz    G    C        1      2        2 
   7  chr7_93224439     ZBoe    G    C        0      0        2 
   7  chr7_93224439     ZGre    G    C        0      0        2 
   7  chr7_93224439     ZHar    G    C        0      0        2 
   7  chr7_93224439   Sample    G    C        1      2        2 
   7  chr7_93224665     AAsi    C    A        0      0        2 
   7  chr7_93224665     AKia    C    A        0      0        2 
   7  chr7_93224665     AOna    C    A      0.5      1        2 
   7  chr7_93224665     ASom    C    A        0      0        2 
   7  chr7_93224665     HCab    C    A        0      0        2 
   7  chr7_93224665     HPrz    C    A        0      0        2 
   7  chr7_93224665     ZBoe    C    A        0      0        2 
   7  chr7_93224665     ZGre    C    A        0      0        2 
   7  chr7_93224665     ZHar    C    A        0      0        2 
   7  chr7_93224665   Sample    C    A        0      0        2 
   7  chr7_93248379     AAsi    C    A        1      2        2 
   7  chr7_93248379     AKia    C    A        0      0        2 
   7  chr7_93248379     AOna    C    A        0      0        2 
   7  chr7_93248379     ASom    C    A        1      2        2 
   7  chr7_93248379     HCab    C    A        0      0        2 
   7  chr7_93248379     HPrz    C    A        0      0        2 
   7  chr7_93248379     ZBoe    C    A        0      0        2 
   7  chr7_93248379     ZGre    C    A        0      0        2 
   7  chr7_93248379     ZHar    C    A        0      0        2 
   7  chr7_93248379   Sample    C    A        0      0        2 
   7  chr7_93255293     AAsi    T    A        0      0        2 
   7  chr7_93255293     AKia    T    A        0      0        2 
   7  chr7_93255293     AOna    T    A        0      0        2 
   7  chr7_93255293     ASom    T    A        0      0        2 
   7  chr7_93255293     HCab    T    A        1      2        2 
   7  chr7_93255293     HPrz    T    A        1      2        2 
   7  chr7_93255293     ZBoe    T    A        0      0        2 
   7  chr7_93255293     ZGre    T    A        0      0        2 
   7  chr7_93255293     ZHar    T    A        0      0        2 
   7  chr7_93255293   Sample    T    A        1      2        2 
   7  chr7_93290556     AAsi    A    T        0      0        2 
   7  chr7_93290556     AKia    A    T        0      0        2 
   7  chr7_93290556     AOna    A    T      0.5      1        2 
   7  chr7_93290556     ASom    A    T        0      0        2 
   7  chr7_93290556     HCab    A    T        0      0        2 
   7  chr7_93290556     HPrz    A    T        0      0        2 
   7  chr7_93290556     ZBoe    A    T        0      0        2 
   7  chr7_93290556     ZGre    A    T        0      0        2 
   7  chr7_93290556     ZHar    A    T        0      0        2 
   7  chr7_93290556   Sample    A    T        0      0        2 
   7  chr7_93301452     AAsi    T    A        0      0        2 
   7  chr7_93301452     AKia    T    A        0      0        2 
   7  chr7_93301452     AOna    T    A        0      0        2 
   7  chr7_93301452     ASom    T    A        0      0        2 
   7  chr7_93301452     HCab    T    A        1      2        2 
   7  chr7_93301452     HPrz    T    A      0.5      1        2 
   7  chr7_93301452     ZBoe    T    A        0      0        2 
   7  chr7_93301452     ZGre    T    A        0      0        2 
   7  chr7_93301452     ZHar    T    A        0      0        2 
   7  chr7_93301452   Sample    T    A        1      2        2 
   7  chr7_93315570     AAsi    T    A        0      0        2 
   7  chr7_93315570     AKia    T    A        0      0        2 
   7  chr7_93315570     AOna    T    A        0      0        2 
   7  chr7_93315570     ASom    T    A        0      0        2 
   7  chr7_93315570     HCab    T    A        1      2        2 
   7  chr7_93315570     HPrz    T    A        1      2        2 
   7  chr7_93315570     ZBoe    T    A        0      0        2 
   7  chr7_93315570     ZGre    T    A        0      0        2 
   7  chr7_93315570     ZHar    T    A        0      0        2 
   7  chr7_93315570   Sample    T    A        1      2        2 
   7  chr7_93317196     AAsi    T    G        0      0        2 
   7  chr7_93317196     AKia    T    G        0      0        2 
   7  chr7_93317196     AOna    T    G        0      0        2 
   7  chr7_93317196     ASom    T    G        0      0        2 
   7  chr7_93317196     HCab    T    G        0      0        2 
   7  chr7_93317196     HPrz    T    G        0      0        2 
   7  chr7_93317196     ZBoe    T    G        0      0        2 
   7  chr7_93317196     ZGre    T    G        0      0        2 
   7  chr7_93317196     ZHar    T    G        1      2        2 
   7  chr7_93317196   Sample    T    G        0      0        2 
   7  chr7_93336993     AAsi    G    T        0      0        2 
   7  chr7_93336993     AKia    G    T        0      0        2 
   7  chr7_93336993     AOna    G    T        0      0        2 
   7  chr7_93336993     ASom    G    T        0      0        2 
   7  chr7_93336993     HCab    G    T        1      2        2 
   7  chr7_93336993     HPrz    G    T        1      2        2 
   7  chr7_93336993     ZBoe    G    T        0      0        2 
   7  chr7_93336993     ZGre    G    T        0      0        2 
   7  chr7_93336993     ZHar    G    T        0      0        2 
   7  chr7_93336993   Sample    G    T        1      2        2 
   7  chr7_93380901     AAsi    C    A        0      0        2 
   7  chr7_93380901     AKia    C    A        0      0        2 
   7  chr7_93380901     AOna    C    A        0      0        2 
   7  chr7_93380901     ASom    C    A        0      0        2 
   7  chr7_93380901     HCab    C    A        0      0        2 
   7  chr7_93380901     HPrz    C    A        0      0        2 
   7  chr7_93380901     ZBoe    C    A        0      0        2 
   7  chr7_93380901     ZGre    C    A        1      2        2 
   7  chr7_93380901     ZHar    C    A        0      0        2 
   7  chr7_93380901   Sample    C    A        0      0        2 
   7  chr7_93383415     AAsi    G    T        0      0        2 
   7  chr7_93383415     AKia    G    T        0      0        2 
   7  chr7_93383415     AOna    G    T        0      0        2 
   7  chr7_93383415     ASom    G    T        0      0        2 
   7  chr7_93383415     HCab    G    T        1      2        2 
   7  chr7_93383415     HPrz    G    T        1      2        2 
   7  chr7_93383415     ZBoe    G    T        0      0        2 
   7  chr7_93383415     ZGre    G    T        0      0        2 
   7  chr7_93383415     ZHar    G    T        0      0        2 
   7  chr7_93383415   Sample    G    T        1      2        2 
   7  chr7_93386997     AAsi    G    T        0      0        2 
   7  chr7_93386997     AKia    G    T        0      0        2 
   7  chr7_93386997     AOna    G    T        0      0        2 
   7  chr7_93386997     ASom    G    T        0      0        2 
   7  chr7_93386997     HCab    G    T      0.5      1        2 
   7  chr7_93386997     HPrz    G    T        0      0        2 
   7  chr7_93386997     ZBoe    G    T        0      0        2 
   7  chr7_93386997     ZGre    G    T        0      0        2 
   7  chr7_93386997     ZHar    G    T        0      0        2 
   7  chr7_93386997   Sample    G    T        0      0        2 
   7  chr7_93395652     AAsi    C    G        0      0        2 
   7  chr7_93395652     AKia    C    G        0      0        2 
   7  chr7_93395652     AOna    C    G        1      2        2 
   7  chr7_93395652     ASom    C    G        0      0        2 
   7  chr7_93395652     HCab    C    G        0      0        2 
   7  chr7_93395652     HPrz    C    G        0      0        2 
   7  chr7_93395652     ZBoe    C    G        0      0        2 
   7  chr7_93395652     ZGre    C    G        0      0        2 
   7  chr7_93395652     ZHar    C    G        0      0        2 
   7  chr7_93395652   Sample    C    G        0      0        2 
   7  chr7_93412731     AAsi    A    C      0.5      1        2 
   7  chr7_93412731     AKia    A    C        0      0        2 
   7  chr7_93412731     AOna    A    C        0      0        2 
   7  chr7_93412731     ASom    A    C        0      0        2 
   7  chr7_93412731     HCab    A    C        0      0        2 
   7  chr7_93412731     HPrz    A    C        0      0        2 
   7  chr7_93412731     ZBoe    A    C        0      0        2 
   7  chr7_93412731     ZGre    A    C        0      0        2 
   7  chr7_93412731     ZHar    A    C        0      0        2 
   7  chr7_93412731   Sample    A    C        0      0        2 
   7  chr7_93413654     AAsi    T    G        0      0        2 
   7  chr7_93413654     AKia    T    G        0      0        2 
   7  chr7_93413654     AOna    T    G        0      0        2 
   7  chr7_93413654     ASom    T    G        0      0        2 
   7  chr7_93413654     HCab    T    G        1      2        2 
   7  chr7_93413654     HPrz    T    G        1      2        2 
   7  chr7_93413654     ZBoe    T    G        0      0        2 
   7  chr7_93413654     ZGre    T    G        0      0        2 
   7  chr7_93413654     ZHar    T    G        0      0        2 
   7  chr7_93413654   Sample    T    G        1      2        2 
   7  chr7_93415586     AAsi    G    T        0      0        2 
   7  chr7_93415586     AKia    G    T        0      0        2 
   7  chr7_93415586     AOna    G    T        0      0        2 
   7  chr7_93415586     ASom    G    T        0      0        2 
   7  chr7_93415586     HCab    G    T        1      2        2 
   7  chr7_93415586     HPrz    G    T        1      2        2 
   7  chr7_93415586     ZBoe    G    T        0      0        2 
   7  chr7_93415586     ZGre    G    T        0      0        2 
   7  chr7_93415586     ZHar    G    T        0      0        2 
   7  chr7_93415586   Sample    G    T        1      2        2 
   7  chr7_93455627     AAsi    C    G        0      0        2 
   7  chr7_93455627     AKia    C    G        0      0        2 
   7  chr7_93455627     AOna    C    G        0      0        2 
   7  chr7_93455627     ASom    C    G        0      0        2 
   7  chr7_93455627     HCab    C    G        0      0        2 
   7  chr7_93455627     HPrz    C    G        0      0        2 
   7  chr7_93455627     ZBoe    C    G        1      2        2 
   7  chr7_93455627     ZGre    C    G        1      2        2 
   7  chr7_93455627     ZHar    C    G        1      2        2 
   7  chr7_93455627   Sample    C    G        0      0        2 
   7  chr7_93458866     AAsi    A    C        0      0        2 
   7  chr7_93458866     AKia    A    C        0      0        2 
   7  chr7_93458866     AOna    A    C      0.5      1        2 
   7  chr7_93458866     ASom    A    C        0      0        2 
   7  chr7_93458866     HCab    A    C        0      0        2 
   7  chr7_93458866     HPrz    A    C        0      0        2 
   7  chr7_93458866     ZBoe    A    C        0      0        2 
   7  chr7_93458866     ZGre    A    C        0      0        2 
   7  chr7_93458866     ZHar    A    C        0      0        2 
   7  chr7_93458866   Sample    A    C        0      0        2 
   7  chr7_93469029     AAsi    T    A        0      0        2 
   7  chr7_93469029     AKia    T    A        0      0        2 
   7  chr7_93469029     AOna    T    A        0      0        2 
   7  chr7_93469029     ASom    T    A        0      0        2 
   7  chr7_93469029     HCab    T    A        0      0        2 
   7  chr7_93469029     HPrz    T    A        0      0        2 
   7  chr7_93469029     ZBoe    T    A      0.5      1        2 
   7  chr7_93469029     ZGre    T    A        0      0        2 
   7  chr7_93469029     ZHar    T    A        0      0        2 
   7  chr7_93469029   Sample    T    A        0      0        2 
   7  chr7_93488003     AAsi    C    G        0      0        2 
   7  chr7_93488003     AKia    C    G        0      0        2 
   7  chr7_93488003     AOna    C    G        0      0        2 
   7  chr7_93488003     ASom    C    G        0      0        2 
   7  chr7_93488003     HCab    C    G        1      2        2 
   7  chr7_93488003     HPrz    C    G        1      2        2 
   7  chr7_93488003     ZBoe    C    G        0      0        2 
   7  chr7_93488003     ZGre    C    G        0      0        2 
   7  chr7_93488003     ZHar    C    G        0      0        2 
   7  chr7_93488003   Sample    C    G        1      2        2 
   7  chr7_93491542     AAsi    T    G        0      0        2 
   7  chr7_93491542     AKia    T    G        0      0        2 
   7  chr7_93491542     AOna    T    G        0      0        2 
   7  chr7_93491542     ASom    T    G        0      0        2 
   7  chr7_93491542     HCab    T    G        1      2        2 
   7  chr7_93491542     HPrz    T    G        1      2        2 
   7  chr7_93491542     ZBoe    T    G        0      0        2 
   7  chr7_93491542     ZGre    T    G        0      0        2 
   7  chr7_93491542     ZHar    T    G        0      0        2 
   7  chr7_93491542   Sample    T    G        1      2        2 
   7  chr7_93508057     AAsi    A    C        0      0        2 
   7  chr7_93508057     AKia    A    C        0      0        2 
   7  chr7_93508057     AOna    A    C        0      0        2 
   7  chr7_93508057     ASom    A    C        0      0        2 
   7  chr7_93508057     HCab    A    C        0      0        2 
   7  chr7_93508057     HPrz    A    C        0      0        2 
   7  chr7_93508057     ZBoe    A    C        1      2        2 
   7  chr7_93508057     ZGre    A    C        0      0        2 
   7  chr7_93508057     ZHar    A    C        0      0        2 
   7  chr7_93508057   Sample    A    C        0      0        2 
   7  chr7_93526011     AAsi    T    A        0      0        2 
   7  chr7_93526011     AKia    T    A        0      0        2 
   7  chr7_93526011     AOna    T    A        0      0        2 
   7  chr7_93526011     ASom    T    A        0      0        2 
   7  chr7_93526011     HCab    T    A        0      0        2 
   7  chr7_93526011     HPrz    T    A        0      0        2 
   7  chr7_93526011     ZBoe    T    A      0.5      1        2 
   7  chr7_93526011     ZGre    T    A        0      0        2 
   7  chr7_93526011     ZHar    T    A        0      0        2 
   7  chr7_93526011   Sample    T    A        0      0        2 
   7  chr7_93534217     AAsi    A    T        0      0        2 
   7  chr7_93534217     AKia    A    T        0      0        2 
   7  chr7_93534217     AOna    A    T        0      0        2 
   7  chr7_93534217     ASom    A    T        1      2        2 
   7  chr7_93534217     HCab    A    T        0      0        2 
   7  chr7_93534217     HPrz    A    T        0      0        2 
   7  chr7_93534217     ZBoe    A    T        0      0        2 
   7  chr7_93534217     ZGre    A    T        0      0        2 
   7  chr7_93534217     ZHar    A    T        0      0        2 
   7  chr7_93534217   Sample    A    T        0      0        2 
   7  chr7_93555149     AAsi    T    G        0      0        2 
   7  chr7_93555149     AKia    T    G        0      0        2 
   7  chr7_93555149     AOna    T    G        0      0        2 
   7  chr7_93555149     ASom    T    G        0      0        2 
   7  chr7_93555149     HCab    T    G        0      0        2 
   7  chr7_93555149     HPrz    T    G        0      0        2 
   7  chr7_93555149     ZBoe    T    G      0.5      1        2 
   7  chr7_93555149     ZGre    T    G        0      0        2 
   7  chr7_93555149     ZHar    T    G        0      0        2 
   7  chr7_93555149   Sample    T    G        0      0        2 
   7  chr7_93583959     AAsi    A    T        0      0        2 
   7  chr7_93583959     AKia    A    T        0      0        2 
   7  chr7_93583959     AOna    A    T        0      0        2 
   7  chr7_93583959     ASom    A    T        0      0        2 
   7  chr7_93583959     HCab    A    T        0      0        2 
   7  chr7_93583959     HPrz    A    T        0      0        2 
   7  chr7_93583959     ZBoe    A    T        0      0        2 
   7  chr7_93583959     ZGre    A    T        0      0        2 
   7  chr7_93583959     ZHar    A    T        1      2        2 
   7  chr7_93583959   Sample    A    T        0      0        2 
   7  chr7_93601856     AAsi    C    G        0      0        2 
   7  chr7_93601856     AKia    C    G        1      2        2 
   7  chr7_93601856     AOna    C    G        0      0        2 
   7  chr7_93601856     ASom    C    G        0      0        2 
   7  chr7_93601856     HCab    C    G        0      0        2 
   7  chr7_93601856     HPrz    C    G        0      0        2 
   7  chr7_93601856     ZBoe    C    G        0      0        2 
   7  chr7_93601856     ZGre    C    G        0      0        2 
   7  chr7_93601856     ZHar    C    G        0      0        2 
   7  chr7_93601856   Sample    C    G        0      0        2 
   7  chr7_93605329     AAsi    G    C        0      0        2 
   7  chr7_93605329     AKia    G    C        0      0        2 
   7  chr7_93605329     AOna    G    C      0.5      1        2 
   7  chr7_93605329     ASom    G    C        0      0        2 
   7  chr7_93605329     HCab    G    C        0      0        2 
   7  chr7_93605329     HPrz    G    C        0      0        2 
   7  chr7_93605329     ZBoe    G    C        0      0        2 
   7  chr7_93605329     ZGre    G    C        0      0        2 
   7  chr7_93605329     ZHar    G    C        0      0        2 
   7  chr7_93605329   Sample    G    C        0      0        2 
   7  chr7_93671593     AAsi    C    G        0      0        2 
   7  chr7_93671593     AKia    C    G      0.5      1        2 
   7  chr7_93671593     AOna    C    G        0      0        2 
   7  chr7_93671593     ASom    C    G        0      0        2 
   7  chr7_93671593     HCab    C    G        0      0        2 
   7  chr7_93671593     HPrz    C    G        0      0        2 
   7  chr7_93671593     ZBoe    C    G        0      0        2 
   7  chr7_93671593     ZGre    C    G        0      0        2 
   7  chr7_93671593     ZHar    C    G        0      0        2 
   7  chr7_93671593   Sample    C    G        0      0        2 
   7  chr7_93677200     AAsi    A    C        1      2        2 
   7  chr7_93677200     AKia    A    C        0      0        2 
   7  chr7_93677200     AOna    A    C        0      0        2 
   7  chr7_93677200     ASom    A    C        1      2        2 
   7  chr7_93677200     HCab    A    C        0      0        2 
   7  chr7_93677200     HPrz    A    C        0      0        2 
   7  chr7_93677200     ZBoe    A    C        0      0        2 
   7  chr7_93677200     ZGre    A    C        0      0        2 
   7  chr7_93677200     ZHar    A    C        0      0        2 
   7  chr7_93677200   Sample    A    C        0      0        2 
   7  chr7_93708421     AAsi    C    G        0      0        2 
   7  chr7_93708421     AKia    C    G        1      2        2 
   7  chr7_93708421     AOna    C    G        0      0        2 
   7  chr7_93708421     ASom    C    G        0      0        2 
   7  chr7_93708421     HCab    C    G        0      0        2 
   7  chr7_93708421     HPrz    C    G        0      0        2 
   7  chr7_93708421     ZBoe    C    G        0      0        2 
   7  chr7_93708421     ZGre    C    G        0      0        2 
   7  chr7_93708421     ZHar    C    G        0      0        2 
   7  chr7_93708421   Sample    C    G        0      0        2 
   7  chr7_93723050     AAsi    G    C        0      0        2 
   7  chr7_93723050     AKia    G    C        0      0        2 
   7  chr7_93723050     AOna    G    C        0      0        2 
   7  chr7_93723050     ASom    G    C        0      0        2 
   7  chr7_93723050     HCab    G    C        1      2        2 
   7  chr7_93723050     HPrz    G    C        1      2        2 
   7  chr7_93723050     ZBoe    G    C        0      0        2 
   7  chr7_93723050     ZGre    G    C        0      0        2 
   7  chr7_93723050     ZHar    G    C        0      0        2 
   7  chr7_93723050   Sample    G    C        1      2        2 
   7  chr7_93725037     AAsi    T    G      0.5      1        2 
   7  chr7_93725037     AKia    T    G        0      0        2 
   7  chr7_93725037     AOna    T    G        0      0        2 
   7  chr7_93725037     ASom    T    G        0      0        2 
   7  chr7_93725037     HCab    T    G        0      0        2 
   7  chr7_93725037     HPrz    T    G        0      0        2 
   7  chr7_93725037     ZBoe    T    G        0      0        2 
   7  chr7_93725037     ZGre    T    G        0      0        2 
   7  chr7_93725037     ZHar    T    G        0      0        2 
   7  chr7_93725037   Sample    T    G        0      0        2 
   7  chr7_93736406     AAsi    G    T        0      0        2 
   7  chr7_93736406     AKia    G    T        0      0        2 
   7  chr7_93736406     AOna    G    T      0.5      1        2 
   7  chr7_93736406     ASom    G    T        0      0        2 
   7  chr7_93736406     HCab    G    T        0      0        2 
   7  chr7_93736406     HPrz    G    T        0      0        2 
   7  chr7_93736406     ZBoe    G    T        0      0        2 
   7  chr7_93736406     ZGre    G    T        0      0        2 
   7  chr7_93736406     ZHar    G    T        0      0        2 
   7  chr7_93736406   Sample    G    T        0      0        2 
   7  chr7_93764257     AAsi    G    T        0      0        2 
   7  chr7_93764257     AKia    G    T        0      0        2 
   7  chr7_93764257     AOna    G    T      0.5      1        2 
   7  chr7_93764257     ASom    G    T        0      0        2 
   7  chr7_93764257     HCab    G    T        0      0        2 
   7  chr7_93764257     HPrz    G    T        0      0        2 
   7  chr7_93764257     ZBoe    G    T        0      0        2 
   7  chr7_93764257     ZGre    G    T        0      0        2 
   7  chr7_93764257     ZHar    G    T        0      0        2 
   7  chr7_93764257   Sample    G    T        0      0        2 
   7  chr7_93766415     AAsi    A    C        0      0        2 
   7  chr7_93766415     AKia    A    C        0      0        2 
   7  chr7_93766415     AOna    A    C        0      0        2 
   7  chr7_93766415     ASom    A    C        0      0        2 
   7  chr7_93766415     HCab    A    C        0      0        2 
   7  chr7_93766415     HPrz    A    C        0      0        2 
   7  chr7_93766415     ZBoe    A    C      0.5      1        2 
   7  chr7_93766415     ZGre    A    C        0      0        2 
   7  chr7_93766415     ZHar    A    C        0      0        2 
   7  chr7_93766415   Sample    A    C        0      0        2 
   7  chr7_93822605     AAsi    T    G        0      0        2 
   7  chr7_93822605     AKia    T    G        1      2        2 
   7  chr7_93822605     AOna    T    G        1      2        2 
   7  chr7_93822605     ASom    T    G        0      0        2 
   7  chr7_93822605     HCab    T    G        0      0        2 
   7  chr7_93822605     HPrz    T    G        0      0        2 
   7  chr7_93822605     ZBoe    T    G        0      0        2 
   7  chr7_93822605     ZGre    T    G        1      2        2 
   7  chr7_93822605     ZHar    T    G        1      2        2 
   7  chr7_93822605   Sample    T    G        0      0        2 
   7  chr7_93826134     AAsi    T    G        0      0        2 
   7  chr7_93826134     AKia    T    G        0      0        2 
   7  chr7_93826134     AOna    T    G        0      0        2 
   7  chr7_93826134     ASom    T    G        0      0        2 
   7  chr7_93826134     HCab    T    G        0      0        2 
   7  chr7_93826134     HPrz    T    G        0      0        2 
   7  chr7_93826134     ZBoe    T    G      0.5      1        2 
   7  chr7_93826134     ZGre    T    G        0      0        2 
   7  chr7_93826134     ZHar    T    G        0      0        2 
   7  chr7_93826134   Sample    T    G        0      0        2 
   7  chr7_93828386     AAsi    C    G        0      0        2 
   7  chr7_93828386     AKia    C    G        0      0        2 
   7  chr7_93828386     AOna    C    G        0      0        2 
   7  chr7_93828386     ASom    C    G        0      0        2 
   7  chr7_93828386     HCab    C    G        0      0        2 
   7  chr7_93828386     HPrz    C    G        0      0        2 
   7  chr7_93828386     ZBoe    C    G        0      0        2 
   7  chr7_93828386     ZGre    C    G        0      0        2 
   7  chr7_93828386     ZHar    C    G        1      2        2 
   7  chr7_93828386   Sample    C    G        0      0        2 
   7  chr7_93846904     AAsi    A    C        0      0        2 
   7  chr7_93846904     AKia    A    C        0      0        2 
   7  chr7_93846904     AOna    A    C        0      0        2 
   7  chr7_93846904     ASom    A    C        0      0        2 
   7  chr7_93846904     HCab    A    C        1      2        2 
   7  chr7_93846904     HPrz    A    C        1      2        2 
   7  chr7_93846904     ZBoe    A    C        0      0        2 
   7  chr7_93846904     ZGre    A    C        0      0        2 
   7  chr7_93846904     ZHar    A    C        0      0        2 
   7  chr7_93846904   Sample    A    C        0      0        2 
   7  chr7_93855481     AAsi    T    A        0      0        2 
   7  chr7_93855481     AKia    T    A        0      0        2 
   7  chr7_93855481     AOna    T    A        0      0        2 
   7  chr7_93855481     ASom    T    A        1      2        2 
   7  chr7_93855481     HCab    T    A        0      0        2 
   7  chr7_93855481     HPrz    T    A        0      0        2 
   7  chr7_93855481     ZBoe    T    A        0      0        2 
   7  chr7_93855481     ZGre    T    A        0      0        2 
   7  chr7_93855481     ZHar    T    A        0      0        2 
   7  chr7_93855481   Sample    T    A        0      0        2 
   7  chr7_93869632     AAsi    G    T        0      0        2 
   7  chr7_93869632     AKia    G    T        0      0        2 
   7  chr7_93869632     AOna    G    T      0.5      1        2 
   7  chr7_93869632     ASom    G    T        0      0        2 
   7  chr7_93869632     HCab    G    T        0      0        2 
   7  chr7_93869632     HPrz    G    T        0      0        2 
   7  chr7_93869632     ZBoe    G    T        0      0        2 
   7  chr7_93869632     ZGre    G    T        0      0        2 
   7  chr7_93869632     ZHar    G    T        0      0        2 
   7  chr7_93869632   Sample    G    T        0      0        2 
   7  chr7_93879977     AAsi    G    C        0      0        2 
   7  chr7_93879977     AKia    G    C        0      0        2 
   7  chr7_93879977     AOna    G    C        0      0        2 
   7  chr7_93879977     ASom    G    C        0      0        2 
   7  chr7_93879977     HCab    G    C        1      2        2 
   7  chr7_93879977     HPrz    G    C        1      2        2 
   7  chr7_93879977     ZBoe    G    C        0      0        2 
   7  chr7_93879977     ZGre    G    C        0      0        2 
   7  chr7_93879977     ZHar    G    C        0      0        2 
   7  chr7_93879977   Sample    G    C        1      2        2 
   7  chr7_93882307     AAsi    G    C        0      0        2 
   7  chr7_93882307     AKia    G    C        1      2        2 
   7  chr7_93882307     AOna    G    C      0.5      1        2 
   7  chr7_93882307     ASom    G    C        0      0        2 
   7  chr7_93882307     HCab    G    C        0      0        2 
   7  chr7_93882307     HPrz    G    C        0      0        2 
   7  chr7_93882307     ZBoe    G    C        0      0        2 
   7  chr7_93882307     ZGre    G    C        0      0        2 
   7  chr7_93882307     ZHar    G    C        0      0        2 
   7  chr7_93882307   Sample    G    C        0      0        2 
   7  chr7_93895494     AAsi    T    A      0.5      1        2 
   7  chr7_93895494     AKia    T    A        0      0        2 
   7  chr7_93895494     AOna    T    A        0      0        2 
   7  chr7_93895494     ASom    T    A        0      0        2 
   7  chr7_93895494     HCab    T    A        0      0        2 
   7  chr7_93895494     HPrz    T    A        0      0        2 
   7  chr7_93895494     ZBoe    T    A        0      0        2 
   7  chr7_93895494     ZGre    T    A        0      0        2 
   7  chr7_93895494     ZHar    T    A        0      0        2 
   7  chr7_93895494   Sample    T    A        0      0        2 
   7  chr7_93904678     AAsi    A    T        0      0        2 
   7  chr7_93904678     AKia    A    T        0      0        2 
   7  chr7_93904678     AOna    A    T      0.5      1        2 
   7  chr7_93904678     ASom    A    T        0      0        2 
   7  chr7_93904678     HCab    A    T        0      0        2 
   7  chr7_93904678     HPrz    A    T        0      0        2 
   7  chr7_93904678     ZBoe    A    T        0      0        2 
   7  chr7_93904678     ZGre    A    T        0      0        2 
   7  chr7_93904678     ZHar    A    T        0      0        2 
   7  chr7_93904678   Sample    A    T        0      0        2 
   7  chr7_93907861     AAsi    G    C        0      0        2 
   7  chr7_93907861     AKia    G    C        0      0        2 
   7  chr7_93907861     AOna    G    C        0      0        2 
   7  chr7_93907861     ASom    G    C        0      0        2 
   7  chr7_93907861     HCab    G    C        0      0        2 
   7  chr7_93907861     HPrz    G    C        0      0        2 
   7  chr7_93907861     ZBoe    G    C        0      0        2 
   7  chr7_93907861     ZGre    G    C      0.5      1        2 
   7  chr7_93907861     ZHar    G    C        0      0        2 
   7  chr7_93907861   Sample    G    C        0      0        2 
   7  chr7_93949842     AAsi    A    T        0      0        2 
   7  chr7_93949842     AKia    A    T        0      0        2 
   7  chr7_93949842     AOna    A    T        0      0        2 
   7  chr7_93949842     ASom    A    T        0      0        2 
   7  chr7_93949842     HCab    A    T        0      0        2 
   7  chr7_93949842     HPrz    A    T        0      0        2 
   7  chr7_93949842     ZBoe    A    T      0.5      1        2 
   7  chr7_93949842     ZGre    A    T        0      0        2 
   7  chr7_93949842     ZHar    A    T        0      0        2 
   7  chr7_93949842   Sample    A    T        0      0        2 
   7  chr7_93979140     AAsi    G    T        0      0        2 
   7  chr7_93979140     AKia    G    T        0      0        2 
   7  chr7_93979140     AOna    G    T        0      0        2 
   7  chr7_93979140     ASom    G    T        1      2        2 
   7  chr7_93979140     HCab    G    T        0      0        2 
   7  chr7_93979140     HPrz    G    T        0      0        2 
   7  chr7_93979140     ZBoe    G    T        0      0        2 
   7  chr7_93979140     ZGre    G    T        0      0        2 
   7  chr7_93979140     ZHar    G    T        0      0        2 
   7  chr7_93979140   Sample    G    T        0      0        2 
   7  chr7_93990185     AAsi    A    C        0      0        2 
   7  chr7_93990185     AKia    A    C        0      0        2 
   7  chr7_93990185     AOna    A    C        0      0        2 
   7  chr7_93990185     ASom    A    C        0      0        2 
   7  chr7_93990185     HCab    A    C        1      2        2 
   7  chr7_93990185     HPrz    A    C        0      0        2 
   7  chr7_93990185     ZBoe    A    C        0      0        2 
   7  chr7_93990185     ZGre    A    C        0      0        2 
   7  chr7_93990185     ZHar    A    C        0      0        2 
   7  chr7_93990185   Sample    A    C        1      2        2 
   7  chr7_94015013     AAsi    G    T        0      0        2 
   7  chr7_94015013     AKia    G    T        0      0        2 
   7  chr7_94015013     AOna    G    T        0      0        2 
   7  chr7_94015013     ASom    G    T        0      0        2 
   7  chr7_94015013     HCab    G    T        0      0        2 
   7  chr7_94015013     HPrz    G    T        1      2        2 
   7  chr7_94015013     ZBoe    G    T        0      0        2 
   7  chr7_94015013     ZGre    G    T        0      0        2 
   7  chr7_94015013     ZHar    G    T        0      0        2 
   7  chr7_94015013   Sample    G    T        0      0        2 
   7  chr7_94022788     AAsi    C    A        0      0        2 
   7  chr7_94022788     AKia    C    A        0      0        2 
   7  chr7_94022788     AOna    C    A        0      0        2 
   7  chr7_94022788     ASom    C    A        0      0        2 
   7  chr7_94022788     HCab    C    A        1      2        2 
   7  chr7_94022788     HPrz    C    A        1      2        2 
   7  chr7_94022788     ZBoe    C    A        0      0        2 
   7  chr7_94022788     ZGre    C    A        0      0        2 
   7  chr7_94022788     ZHar    C    A        0      0        2 
   7  chr7_94022788   Sample    C    A        1      2        2 
   7  chr7_94023193     AAsi    A    C        0      0        2 
   7  chr7_94023193     AKia    A    C        0      0        2 
   7  chr7_94023193     AOna    A    C        0      0        2 
   7  chr7_94023193     ASom    A    C        0      0        2 
   7  chr7_94023193     HCab    A    C        1      2        2 
   7  chr7_94023193     HPrz    A    C        1      2        2 
   7  chr7_94023193     ZBoe    A    C        0      0        2 
   7  chr7_94023193     ZGre    A    C        0      0        2 
   7  chr7_94023193     ZHar    A    C        0      0        2 
   7  chr7_94023193   Sample    A    C        1      2        2 
   7  chr7_94057632     AAsi    G    C        0      0        2 
   7  chr7_94057632     AKia    G    C        0      0        2 
   7  chr7_94057632     AOna    G    C        0      0        2 
   7  chr7_94057632     ASom    G    C        0      0        2 
   7  chr7_94057632     HCab    G    C        0      0        2 
   7  chr7_94057632     HPrz    G    C        0      0        2 
   7  chr7_94057632     ZBoe    G    C        0      0        2 
   7  chr7_94057632     ZGre    G    C        1      2        2 
   7  chr7_94057632     ZHar    G    C        0      0        2 
   7  chr7_94057632   Sample    G    C        0      0        2 
   7  chr7_94074263     AAsi    T    A        0      0        2 
   7  chr7_94074263     AKia    T    A        0      0        2 
   7  chr7_94074263     AOna    T    A        0      0        2 
   7  chr7_94074263     ASom    T    A        0      0        2 
   7  chr7_94074263     HCab    T    A        1      2        2 
   7  chr7_94074263     HPrz    T    A        1      2        2 
   7  chr7_94074263     ZBoe    T    A        0      0        2 
   7  chr7_94074263     ZGre    T    A        0      0        2 
   7  chr7_94074263     ZHar    T    A        0      0        2 
   7  chr7_94074263   Sample    T    A        1      2        2 
   7  chr7_94091577     AAsi    T    A        0      0        2 
   7  chr7_94091577     AKia    T    A        1      2        2 
   7  chr7_94091577     AOna    T    A        0      0        2 
   7  chr7_94091577     ASom    T    A        0      0        2 
   7  chr7_94091577     HCab    T    A        0      0        2 
   7  chr7_94091577     HPrz    T    A        0      0        2 
   7  chr7_94091577     ZBoe    T    A        0      0        2 
   7  chr7_94091577     ZGre    T    A        0      0        2 
   7  chr7_94091577     ZHar    T    A        0      0        2 
   7  chr7_94091577   Sample    T    A        0      0        2 
   7  chr7_94108466     AAsi    G    C        0      0        2 
   7  chr7_94108466     AKia    G    C        0      0        2 
   7  chr7_94108466     AOna    G    C        0      0        2 
   7  chr7_94108466     ASom    G    C        0      0        2 
   7  chr7_94108466     HCab    G    C        0      0        2 
   7  chr7_94108466     HPrz    G    C        0      0        2 
   7  chr7_94108466     ZBoe    G    C      0.5      1        2 
   7  chr7_94108466     ZGre    G    C        0      0        2 
   7  chr7_94108466     ZHar    G    C        0      0        2 
   7  chr7_94108466   Sample    G    C        0      0        2 
   7  chr7_94125206     AAsi    C    A        0      0        2 
   7  chr7_94125206     AKia    C    A        0      0        2 
   7  chr7_94125206     AOna    C    A        0      0        2 
   7  chr7_94125206     ASom    C    A        1      2        2 
   7  chr7_94125206     HCab    C    A        0      0        2 
   7  chr7_94125206     HPrz    C    A        0      0        2 
   7  chr7_94125206     ZBoe    C    A        0      0        2 
   7  chr7_94125206     ZGre    C    A        0      0        2 
   7  chr7_94125206     ZHar    C    A        0      0        2 
   7  chr7_94125206   Sample    C    A        0      0        2 
   7  chr7_94153063     AAsi    G    C        1      2        2 
   7  chr7_94153063     AKia    G    C        0      0        2 
   7  chr7_94153063     AOna    G    C        0      0        2 
   7  chr7_94153063     ASom    G    C        1      2        2 
   7  chr7_94153063     HCab    G    C        0      0        2 
   7  chr7_94153063     HPrz    G    C        0      0        2 
   7  chr7_94153063     ZBoe    G    C        0      0        2 
   7  chr7_94153063     ZGre    G    C        0      0        2 
   7  chr7_94153063     ZHar    G    C        0      0        2 
   7  chr7_94153063   Sample    G    C        0      0        2 
   7  chr7_94165604     AAsi    C    A        0      0        2 
   7  chr7_94165604     AKia    C    A        0      0        2 
   7  chr7_94165604     AOna    C    A        0      0        2 
   7  chr7_94165604     ASom    C    A        0      0        2 
   7  chr7_94165604     HCab    C    A        1      2        2 
   7  chr7_94165604     HPrz    C    A        1      2        2 
   7  chr7_94165604     ZBoe    C    A        0      0        2 
   7  chr7_94165604     ZGre    C    A        0      0        2 
   7  chr7_94165604     ZHar    C    A        0      0        2 
   7  chr7_94165604   Sample    C    A        1      2        2 
   7  chr7_94168298     AAsi    G    T        1      2        2 
   7  chr7_94168298     AKia    G    T        0      0        2 
   7  chr7_94168298     AOna    G    T        0      0        2 
   7  chr7_94168298     ASom    G    T        1      2        2 
   7  chr7_94168298     HCab    G    T        0      0        2 
   7  chr7_94168298     HPrz    G    T        0      0        2 
   7  chr7_94168298     ZBoe    G    T        0      0        2 
   7  chr7_94168298     ZGre    G    T        0      0        2 
   7  chr7_94168298     ZHar    G    T        0      0        2 
   7  chr7_94168298   Sample    G    T        0      0        2 
   7  chr7_94175005     AAsi    G    C        0      0        2 
   7  chr7_94175005     AKia    G    C        0      0        2 
   7  chr7_94175005     AOna    G    C        0      0        2 
   7  chr7_94175005     ASom    G    C        0      0        2 
   7  chr7_94175005     HCab    G    C        0      0        2 
   7  chr7_94175005     HPrz    G    C        0      0        2 
   7  chr7_94175005     ZBoe    G    C        1      2        2 
   7  chr7_94175005     ZGre    G    C        0      0        2 
   7  chr7_94175005     ZHar    G    C        0      0        2 
   7  chr7_94175005   Sample    G    C        0      0        2 
   7  chr7_94175648     AAsi    T    A        0      0        2 
   7  chr7_94175648     AKia    T    A        0      0        2 
   7  chr7_94175648     AOna    T    A        0      0        2 
   7  chr7_94175648     ASom    T    A        0      0        2 
   7  chr7_94175648     HCab    T    A      0.5      1        2 
   7  chr7_94175648     HPrz    T    A        0      0        2 
   7  chr7_94175648     ZBoe    T    A        0      0        2 
   7  chr7_94175648     ZGre    T    A        0      0        2 
   7  chr7_94175648     ZHar    T    A        0      0        2 
   7  chr7_94175648   Sample    T    A        0      0        2 
   7  chr7_94177193     AAsi    C    G        0      0        2 
   7  chr7_94177193     AKia    C    G        0      0        2 
   7  chr7_94177193     AOna    C    G        0      0        2 
   7  chr7_94177193     ASom    C    G        0      0        2 
   7  chr7_94177193     HCab    C    G        0      0        2 
   7  chr7_94177193     HPrz    C    G        0      0        2 
   7  chr7_94177193     ZBoe    C    G      0.5      1        2 
   7  chr7_94177193     ZGre    C    G        0      0        2 
   7  chr7_94177193     ZHar    C    G        0      0        2 
   7  chr7_94177193   Sample    C    G        0      0        2 
   7  chr7_94198369     AAsi    G    T        0      0        2 
   7  chr7_94198369     AKia    G    T        0      0        2 
   7  chr7_94198369     AOna    G    T        0      0        2 
   7  chr7_94198369     ASom    G    T        0      0        2 
   7  chr7_94198369     HCab    G    T        0      0        2 
   7  chr7_94198369     HPrz    G    T        0      0        2 
   7  chr7_94198369     ZBoe    G    T      0.5      1        2 
   7  chr7_94198369     ZGre    G    T        0      0        2 
   7  chr7_94198369     ZHar    G    T        0      0        2 
   7  chr7_94198369   Sample    G    T        0      0        2 
   7  chr7_94201507     AAsi    A    T        0      0        2 
   7  chr7_94201507     AKia    A    T        1      2        2 
   7  chr7_94201507     AOna    A    T        0      0        2 
   7  chr7_94201507     ASom    A    T        0      0        2 
   7  chr7_94201507     HCab    A    T        0      0        2 
   7  chr7_94201507     HPrz    A    T        0      0        2 
   7  chr7_94201507     ZBoe    A    T        0      0        2 
   7  chr7_94201507     ZGre    A    T        0      0        2 
   7  chr7_94201507     ZHar    A    T        0      0        2 
   7  chr7_94201507   Sample    A    T        0      0        2 
   7  chr7_94210658     AAsi    A    C        0      0        2 
   7  chr7_94210658     AKia    A    C        0      0        2 
   7  chr7_94210658     AOna    A    C        0      0        2 
   7  chr7_94210658     ASom    A    C        0      0        2 
   7  chr7_94210658     HCab    A    C        1      2        2 
   7  chr7_94210658     HPrz    A    C        1      2        2 
   7  chr7_94210658     ZBoe    A    C        0      0        2 
   7  chr7_94210658     ZGre    A    C        0      0        2 
   7  chr7_94210658     ZHar    A    C        0      0        2 
   7  chr7_94210658   Sample    A    C        1      2        2 
   7  chr7_94215687     AAsi    G    T        0      0        2 
   7  chr7_94215687     AKia    G    T        0      0        2 
   7  chr7_94215687     AOna    G    T      0.5      1        2 
   7  chr7_94215687     ASom    G    T        0      0        2 
   7  chr7_94215687     HCab    G    T        0      0        2 
   7  chr7_94215687     HPrz    G    T        0      0        2 
   7  chr7_94215687     ZBoe    G    T        0      0        2 
   7  chr7_94215687     ZGre    G    T        0      0        2 
   7  chr7_94215687     ZHar    G    T        0      0        2 
   7  chr7_94215687   Sample    G    T        0      0        2 
   7  chr7_94227983     AAsi    T    G        0      0        2 
   7  chr7_94227983     AKia    T    G        0      0        2 
   7  chr7_94227983     AOna    T    G        0      0        2 
   7  chr7_94227983     ASom    T    G        0      0        2 
   7  chr7_94227983     HCab    T    G        0      0        2 
   7  chr7_94227983     HPrz    T    G        0      0        2 
   7  chr7_94227983     ZBoe    T    G        1      2        2 
   7  chr7_94227983     ZGre    T    G        1      2        2 
   7  chr7_94227983     ZHar    T    G        1      2        2 
   7  chr7_94227983   Sample    T    G        0      0        2 
   7  chr7_94232032     AAsi    C    G        0      0        2 
   7  chr7_94232032     AKia    C    G        0      0        2 
   7  chr7_94232032     AOna    C    G        0      0        2 
   7  chr7_94232032     ASom    C    G        0      0        2 
   7  chr7_94232032     HCab    C    G        1      2        2 
   7  chr7_94232032     HPrz    C    G        1      2        2 
   7  chr7_94232032     ZBoe    C    G        0      0        2 
   7  chr7_94232032     ZGre    C    G        0      0        2 
   7  chr7_94232032     ZHar    C    G        0      0        2 
   7  chr7_94232032   Sample    C    G        1      2        2 
   7  chr7_94254432     AAsi    A    C        1      2        2 
   7  chr7_94254432     AKia    A    C        0      0        2 
   7  chr7_94254432     AOna    A    C        0      0        2 
   7  chr7_94254432     ASom    A    C        0      0        2 
   7  chr7_94254432     HCab    A    C        0      0        2 
   7  chr7_94254432     HPrz    A    C        0      0        2 
   7  chr7_94254432     ZBoe    A    C        0      0        2 
   7  chr7_94254432     ZGre    A    C        0      0        2 
   7  chr7_94254432     ZHar    A    C        0      0        2 
   7  chr7_94254432   Sample    A    C        0      0        2 
   7  chr7_94270985     AAsi    G    T        0      0        2 
   7  chr7_94270985     AKia    G    T        0      0        2 
   7  chr7_94270985     AOna    G    T        0      0        2 
   7  chr7_94270985     ASom    G    T        0      0        2 
   7  chr7_94270985     HCab    G    T        1      2        2 
   7  chr7_94270985     HPrz    G    T        1      2        2 
   7  chr7_94270985     ZBoe    G    T        0      0        2 
   7  chr7_94270985     ZGre    G    T        0      0        2 
   7  chr7_94270985     ZHar    G    T        0      0        2 
   7  chr7_94270985   Sample    G    T        1      2        2 
   7  chr7_94278153     AAsi    C    A        0      0        2 
   7  chr7_94278153     AKia    C    A        0      0        2 
   7  chr7_94278153     AOna    C    A      0.5      1        2 
   7  chr7_94278153     ASom    C    A        0      0        2 
   7  chr7_94278153     HCab    C    A        0      0        2 
   7  chr7_94278153     HPrz    C    A        0      0        2 
   7  chr7_94278153     ZBoe    C    A        0      0        2 
   7  chr7_94278153     ZGre    C    A        0      0        2 
   7  chr7_94278153     ZHar    C    A        0      0        2 
   7  chr7_94278153   Sample    C    A        0      0        2 
   7  chr7_94325609     AAsi    C    G        0      0        2 
   7  chr7_94325609     AKia    C    G        1      2        2 
   7  chr7_94325609     AOna    C    G        0      0        2 
   7  chr7_94325609     ASom    C    G        0      0        2 
   7  chr7_94325609     HCab    C    G        0      0        2 
   7  chr7_94325609     HPrz    C    G        0      0        2 
   7  chr7_94325609     ZBoe    C    G        0      0        2 
   7  chr7_94325609     ZGre    C    G        0      0        2 
   7  chr7_94325609     ZHar    C    G        0      0        2 
   7  chr7_94325609   Sample    C    G        0      0        2 
   7  chr7_94328428     AAsi    A    C        0      0        2 
   7  chr7_94328428     AKia    A    C        1      2        2 
   7  chr7_94328428     AOna    A    C        0      0        2 
   7  chr7_94328428     ASom    A    C        0      0        2 
   7  chr7_94328428     HCab    A    C        0      0        2 
   7  chr7_94328428     HPrz    A    C        0      0        2 
   7  chr7_94328428     ZBoe    A    C        0      0        2 
   7  chr7_94328428     ZGre    A    C        0      0        2 
   7  chr7_94328428     ZHar    A    C        0      0        2 
   7  chr7_94328428   Sample    A    C        0      0        2 
   7  chr7_94369405     AAsi    C    G        0      0        2 
   7  chr7_94369405     AKia    C    G        0      0        2 
   7  chr7_94369405     AOna    C    G        0      0        2 
   7  chr7_94369405     ASom    C    G        0      0        2 
   7  chr7_94369405     HCab    C    G        1      2        2 
   7  chr7_94369405     HPrz    C    G        1      2        2 
   7  chr7_94369405     ZBoe    C    G        0      0        2 
   7  chr7_94369405     ZGre    C    G        0      0        2 
   7  chr7_94369405     ZHar    C    G        0      0        2 
   7  chr7_94369405   Sample    C    G        1      2        2 
   7  chr7_94388787     AAsi    T    G        0      0        2 
   7  chr7_94388787     AKia    T    G        0      0        2 
   7  chr7_94388787     AOna    T    G        0      0        2 
   7  chr7_94388787     ASom    T    G        0      0        2 
   7  chr7_94388787     HCab    T    G        0      0        2 
   7  chr7_94388787     HPrz    T    G        0      0        2 
   7  chr7_94388787     ZBoe    T    G      0.5      1        2 
   7  chr7_94388787     ZGre    T    G        0      0        2 
   7  chr7_94388787     ZHar    T    G        0      0        2 
   7  chr7_94388787   Sample    T    G        0      0        2 
   7  chr7_94496072     AAsi    G    T        0      0        2 
   7  chr7_94496072     AKia    G    T        0      0        2 
   7  chr7_94496072     AOna    G    T        0      0        2 
   7  chr7_94496072     ASom    G    T        1      2        2 
   7  chr7_94496072     HCab    G    T        0      0        2 
   7  chr7_94496072     HPrz    G    T        0      0        2 
   7  chr7_94496072     ZBoe    G    T        0      0        2 
   7  chr7_94496072     ZGre    G    T        0      0        2 
   7  chr7_94496072     ZHar    G    T        0      0        2 
   7  chr7_94496072   Sample    G    T        0      0        2 
   7  chr7_94500919     AAsi    G    C        0      0        2 
   7  chr7_94500919     AKia    G    C        0      0        2 
   7  chr7_94500919     AOna    G    C        0      0        2 
   7  chr7_94500919     ASom    G    C        0      0        2 
   7  chr7_94500919     HCab    G    C        1      2        2 
   7  chr7_94500919     HPrz    G    C        1      2        2 
   7  chr7_94500919     ZBoe    G    C        0      0        2 
   7  chr7_94500919     ZGre    G    C        0      0        2 
   7  chr7_94500919     ZHar    G    C        0      0        2 
   7  chr7_94500919   Sample    G    C        1      2        2 
   7  chr7_94521614     AAsi    G    T        0      0        2 
   7  chr7_94521614     AKia    G    T        0      0        2 
   7  chr7_94521614     AOna    G    T        0      0        2 
   7  chr7_94521614     ASom    G    T        0      0        2 
   7  chr7_94521614     HCab    G    T        0      0        2 
   7  chr7_94521614     HPrz    G    T      0.5      1        2 
   7  chr7_94521614     ZBoe    G    T        0      0        2 
   7  chr7_94521614     ZGre    G    T        0      0        2 
   7  chr7_94521614     ZHar    G    T        0      0        2 
   7  chr7_94521614   Sample    G    T        0      0        2 
   7  chr7_94523033     AAsi    C    A        0      0        2 
   7  chr7_94523033     AKia    C    A        1      2        2 
   7  chr7_94523033     AOna    C    A        1      2        2 
   7  chr7_94523033     ASom    C    A        0      0        2 
   7  chr7_94523033     HCab    C    A        0      0        2 
   7  chr7_94523033     HPrz    C    A        0      0        2 
   7  chr7_94523033     ZBoe    C    A        0      0        2 
   7  chr7_94523033     ZGre    C    A        0      0        2 
   7  chr7_94523033     ZHar    C    A        0      0        2 
   7  chr7_94523033   Sample    C    A        0      0        2 
   7  chr7_94523046     AAsi    C    G        0      0        2 
   7  chr7_94523046     AKia    C    G        0      0        2 
   7  chr7_94523046     AOna    C    G        0      0        2 
   7  chr7_94523046     ASom    C    G        0      0        2 
   7  chr7_94523046     HCab    C    G        1      2        2 
   7  chr7_94523046     HPrz    C    G        1      2        2 
   7  chr7_94523046     ZBoe    C    G        0      0        2 
   7  chr7_94523046     ZGre    C    G        0      0        2 
   7  chr7_94523046     ZHar    C    G        0      0        2 
   7  chr7_94523046   Sample    C    G        1      2        2 
   7  chr7_94528698     AAsi    G    T        0      0        2 
   7  chr7_94528698     AKia    G    T        0      0        2 
   7  chr7_94528698     AOna    G    T        0      0        2 
   7  chr7_94528698     ASom    G    T        0      0        2 
   7  chr7_94528698     HCab    G    T        1      2        2 
   7  chr7_94528698     HPrz    G    T        1      2        2 
   7  chr7_94528698     ZBoe    G    T        0      0        2 
   7  chr7_94528698     ZGre    G    T        0      0        2 
   7  chr7_94528698     ZHar    G    T        0      0        2 
   7  chr7_94528698   Sample    G    T        1      2        2 
   7  chr7_94533920     AAsi    A    C        0      0        2 
   7  chr7_94533920     AKia    A    C        0      0        2 
   7  chr7_94533920     AOna    A    C        0      0        2 
   7  chr7_94533920     ASom    A    C        0      0        2 
   7  chr7_94533920     HCab    A    C        1      2        2 
   7  chr7_94533920     HPrz    A    C        1      2        2 
   7  chr7_94533920     ZBoe    A    C        0      0        2 
   7  chr7_94533920     ZGre    A    C        0      0        2 
   7  chr7_94533920     ZHar    A    C        0      0        2 
   7  chr7_94533920   Sample    A    C        1      2        2 
   7  chr7_94573703     AAsi    A    T        0      0        2 
   7  chr7_94573703     AKia    A    T        0      0        2 
   7  chr7_94573703     AOna    A    T      0.5      1        2 
   7  chr7_94573703     ASom    A    T        0      0        2 
   7  chr7_94573703     HCab    A    T        0      0        2 
   7  chr7_94573703     HPrz    A    T        0      0        2 
   7  chr7_94573703     ZBoe    A    T        0      0        2 
   7  chr7_94573703     ZGre    A    T        0      0        2 
   7  chr7_94573703     ZHar    A    T        0      0        2 
   7  chr7_94573703   Sample    A    T        0      0        2 
   7  chr7_94591589     AAsi    G    C        0      0        2 
   7  chr7_94591589     AKia    G    C        0      0        2 
   7  chr7_94591589     AOna    G    C        0      0        2 
   7  chr7_94591589     ASom    G    C        0      0        2 
   7  chr7_94591589     HCab    G    C        1      2        2 
   7  chr7_94591589     HPrz    G    C        1      2        2 
   7  chr7_94591589     ZBoe    G    C        0      0        2 
   7  chr7_94591589     ZGre    G    C        0      0        2 
   7  chr7_94591589     ZHar    G    C        0      0        2 
   7  chr7_94591589   Sample    G    C        1      2        2 
   7  chr7_94600174     AAsi    G    T        0      0        2 
   7  chr7_94600174     AKia    G    T        0      0        2 
   7  chr7_94600174     AOna    G    T        0      0        2 
   7  chr7_94600174     ASom    G    T        0      0        2 
   7  chr7_94600174     HCab    G    T        0      0        2 
   7  chr7_94600174     HPrz    G    T      0.5      1        2 
   7  chr7_94600174     ZBoe    G    T        0      0        2 
   7  chr7_94600174     ZGre    G    T        0      0        2 
   7  chr7_94600174     ZHar    G    T        0      0        2 
   7  chr7_94600174   Sample    G    T        0      0        2 
   7  chr7_94601908     AAsi    T    G        0      0        2 
   7  chr7_94601908     AKia    T    G        0      0        2 
   7  chr7_94601908     AOna    T    G        0      0        2 
   7  chr7_94601908     ASom    T    G        1      2        2 
   7  chr7_94601908     HCab    T    G        0      0        2 
   7  chr7_94601908     HPrz    T    G        0      0        2 
   7  chr7_94601908     ZBoe    T    G        0      0        2 
   7  chr7_94601908     ZGre    T    G        0      0        2 
   7  chr7_94601908     ZHar    T    G        0      0        2 
   7  chr7_94601908   Sample    T    G        0      0        2 
   7  chr7_94618296     AAsi    G    T        0      0        2 
   7  chr7_94618296     AKia    G    T        0      0        2 
   7  chr7_94618296     AOna    G    T        0      0        2 
   7  chr7_94618296     ASom    G    T        0      0        2 
   7  chr7_94618296     HCab    G    T        1      2        2 
   7  chr7_94618296     HPrz    G    T      0.5      1        2 
   7  chr7_94618296     ZBoe    G    T        0      0        2 
   7  chr7_94618296     ZGre    G    T        0      0        2 
   7  chr7_94618296     ZHar    G    T        0      0        2 
   7  chr7_94618296   Sample    G    T        1      2        2 
   7  chr7_94625678     AAsi    T    G        0      0        2 
   7  chr7_94625678     AKia    T    G        0      0        2 
   7  chr7_94625678     AOna    T    G      0.5      1        2 
   7  chr7_94625678     ASom    T    G        0      0        2 
   7  chr7_94625678     HCab    T    G        0      0        2 
   7  chr7_94625678     HPrz    T    G        0      0        2 
   7  chr7_94625678     ZBoe    T    G        0      0        2 
   7  chr7_94625678     ZGre    T    G        0      0        2 
   7  chr7_94625678     ZHar    T    G        0      0        2 
   7  chr7_94625678   Sample    T    G        0      0        2 
   7  chr7_94686526     AAsi    G    T        0      0        2 
   7  chr7_94686526     AKia    G    T        0      0        2 
   7  chr7_94686526     AOna    G    T        0      0        2 
   7  chr7_94686526     ASom    G    T        0      0        2 
   7  chr7_94686526     HCab    G    T        0      0        2 
   7  chr7_94686526     HPrz    G    T        0      0        2 
   7  chr7_94686526     ZBoe    G    T        0      0        2 
   7  chr7_94686526     ZGre    G    T        0      0        2 
   7  chr7_94686526     ZHar    G    T      0.5      1        2 
   7  chr7_94686526   Sample    G    T        0      0        2 
   7  chr7_94692040     AAsi    T    A        0      0        2 
   7  chr7_94692040     AKia    T    A        0      0        2 
   7  chr7_94692040     AOna    T    A        0      0        2 
   7  chr7_94692040     ASom    T    A        0      0        2 
   7  chr7_94692040     HCab    T    A        0      0        2 
   7  chr7_94692040     HPrz    T    A        0      0        2 
   7  chr7_94692040     ZBoe    T    A        0      0        2 
   7  chr7_94692040     ZGre    T    A        0      0        2 
   7  chr7_94692040     ZHar    T    A        1      2        2 
   7  chr7_94692040   Sample    T    A        0      0        2 
   7  chr7_94697545     AAsi    T    G        0      0        2 
   7  chr7_94697545     AKia    T    G        0      0        2 
   7  chr7_94697545     AOna    T    G      0.5      1        2 
   7  chr7_94697545     ASom    T    G        0      0        2 
   7  chr7_94697545     HCab    T    G        0      0        2 
   7  chr7_94697545     HPrz    T    G        0      0        2 
   7  chr7_94697545     ZBoe    T    G        0      0        2 
   7  chr7_94697545     ZGre    T    G        0      0        2 
   7  chr7_94697545     ZHar    T    G        0      0        2 
   7  chr7_94697545   Sample    T    G        0      0        2 
   7  chr7_94704433     AAsi    G    T        0      0        2 
   7  chr7_94704433     AKia    G    T        0      0        2 
   7  chr7_94704433     AOna    G    T        0      0        2 
   7  chr7_94704433     ASom    G    T        0      0        2 
   7  chr7_94704433     HCab    G    T        1      2        2 
   7  chr7_94704433     HPrz    G    T        1      2        2 
   7  chr7_94704433     ZBoe    G    T        0      0        2 
   7  chr7_94704433     ZGre    G    T        0      0        2 
   7  chr7_94704433     ZHar    G    T        0      0        2 
   7  chr7_94704433   Sample    G    T        1      2        2 
   7  chr7_94707965     AAsi    G    C        0      0        2 
   7  chr7_94707965     AKia    G    C        0      0        2 
   7  chr7_94707965     AOna    G    C        0      0        2 
   7  chr7_94707965     ASom    G    C        0      0        2 
   7  chr7_94707965     HCab    G    C        0      0        2 
   7  chr7_94707965     HPrz    G    C        0      0        2 
   7  chr7_94707965     ZBoe    G    C      0.5      1        2 
   7  chr7_94707965     ZGre    G    C        0      0        2 
   7  chr7_94707965     ZHar    G    C        0      0        2 
   7  chr7_94707965   Sample    G    C        0      0        2 
   7  chr7_94733651     AAsi    T    G        0      0        2 
   7  chr7_94733651     AKia    T    G        0      0        2 
   7  chr7_94733651     AOna    T    G        0      0        2 
   7  chr7_94733651     ASom    T    G        0      0        2 
   7  chr7_94733651     HCab    T    G        0      0        2 
   7  chr7_94733651     HPrz    T    G        0      0        2 
   7  chr7_94733651     ZBoe    T    G      0.5      1        2 
   7  chr7_94733651     ZGre    T    G        0      0        2 
   7  chr7_94733651     ZHar    T    G        0      0        2 
   7  chr7_94733651   Sample    T    G        0      0        2 
   7  chr7_94740127     AAsi    T    G        0      0        2 
   7  chr7_94740127     AKia    T    G        0      0        2 
   7  chr7_94740127     AOna    T    G        0      0        2 
   7  chr7_94740127     ASom    T    G        1      2        2 
   7  chr7_94740127     HCab    T    G        0      0        2 
   7  chr7_94740127     HPrz    T    G        0      0        2 
   7  chr7_94740127     ZBoe    T    G        0      0        2 
   7  chr7_94740127     ZGre    T    G        0      0        2 
   7  chr7_94740127     ZHar    T    G        0      0        2 
   7  chr7_94740127   Sample    T    G        0      0        2 
   7  chr7_94746306     AAsi    A    C        0      0        2 
   7  chr7_94746306     AKia    A    C        1      2        2 
   7  chr7_94746306     AOna    A    C        0      0        2 
   7  chr7_94746306     ASom    A    C        0      0        2 
   7  chr7_94746306     HCab    A    C        0      0        2 
   7  chr7_94746306     HPrz    A    C        0      0        2 
   7  chr7_94746306     ZBoe    A    C        0      0        2 
   7  chr7_94746306     ZGre    A    C        0      0        2 
   7  chr7_94746306     ZHar    A    C        0      0        2 
   7  chr7_94746306   Sample    A    C        0      0        2 
   7  chr7_94769950     AAsi    G    C        0      0        2 
   7  chr7_94769950     AKia    G    C        0      0        2 
   7  chr7_94769950     AOna    G    C        0      0        2 
   7  chr7_94769950     ASom    G    C        0      0        2 
   7  chr7_94769950     HCab    G    C        1      2        2 
   7  chr7_94769950     HPrz    G    C        1      2        2 
   7  chr7_94769950     ZBoe    G    C        0      0        2 
   7  chr7_94769950     ZGre    G    C        0      0        2 
   7  chr7_94769950     ZHar    G    C        0      0        2 
   7  chr7_94769950   Sample    G    C        1      2        2 
   7  chr7_94804079     AAsi    C    A        0      0        2 
   7  chr7_94804079     AKia    C    A        0      0        2 
   7  chr7_94804079     AOna    C    A        0      0        2 
   7  chr7_94804079     ASom    C    A        0      0        2 
   7  chr7_94804079     HCab    C    A        0      0        2 
   7  chr7_94804079     HPrz    C    A        0      0        2 
   7  chr7_94804079     ZBoe    C    A        0      0        2 
   7  chr7_94804079     ZGre    C    A        0      0        2 
   7  chr7_94804079     ZHar    C    A        1      2        2 
   7  chr7_94804079   Sample    C    A        0      0        2 
   7  chr7_94809938     AAsi    T    G        1      2        2 
   7  chr7_94809938     AKia    T    G        0      0        2 
   7  chr7_94809938     AOna    T    G        0      0        2 
   7  chr7_94809938     ASom    T    G        0      0        2 
   7  chr7_94809938     HCab    T    G        0      0        2 
   7  chr7_94809938     HPrz    T    G        0      0        2 
   7  chr7_94809938     ZBoe    T    G        0      0        2 
   7  chr7_94809938     ZGre    T    G        0      0        2 
   7  chr7_94809938     ZHar    T    G        0      0        2 
   7  chr7_94809938   Sample    T    G        0      0        2 
   7  chr7_94823708     AAsi    T    G        0      0        2 
   7  chr7_94823708     AKia    T    G        0      0        2 
   7  chr7_94823708     AOna    T    G        0      0        2 
   7  chr7_94823708     ASom    T    G        0      0        2 
   7  chr7_94823708     HCab    T    G        1      2        2 
   7  chr7_94823708     HPrz    T    G        1      2        2 
   7  chr7_94823708     ZBoe    T    G        0      0        2 
   7  chr7_94823708     ZGre    T    G        0      0        2 
   7  chr7_94823708     ZHar    T    G        0      0        2 
   7  chr7_94823708   Sample    T    G        1      2        2 
   7  chr7_94843225     AAsi    G    T        0      0        2 
   7  chr7_94843225     AKia    G    T        0      0        2 
   7  chr7_94843225     AOna    G    T        0      0        2 
   7  chr7_94843225     ASom    G    T        0      0        2 
   7  chr7_94843225     HCab    G    T        1      2        2 
   7  chr7_94843225     HPrz    G    T        1      2        2 
   7  chr7_94843225     ZBoe    G    T        0      0        2 
   7  chr7_94843225     ZGre    G    T        0      0        2 
   7  chr7_94843225     ZHar    G    T        0      0        2 
   7  chr7_94843225   Sample    G    T        1      2        2 
   7  chr7_94846867     AAsi    G    C        0      0        2 
   7  chr7_94846867     AKia    G    C        0      0        2 
   7  chr7_94846867     AOna    G    C        0      0        2 
   7  chr7_94846867     ASom    G    C        0      0        2 
   7  chr7_94846867     HCab    G    C        0      0        2 
   7  chr7_94846867     HPrz    G    C        0      0        2 
   7  chr7_94846867     ZBoe    G    C        0      0        2 
   7  chr7_94846867     ZGre    G    C        0      0        2 
   7  chr7_94846867     ZHar    G    C      0.5      1        2 
   7  chr7_94846867   Sample    G    C        0      0        2 
   7  chr7_94846964     AAsi    G    C        0      0        2 
   7  chr7_94846964     AKia    G    C        1      2        2 
   7  chr7_94846964     AOna    G    C        0      0        2 
   7  chr7_94846964     ASom    G    C        0      0        2 
   7  chr7_94846964     HCab    G    C        0      0        2 
   7  chr7_94846964     HPrz    G    C        0      0        2 
   7  chr7_94846964     ZBoe    G    C        0      0        2 
   7  chr7_94846964     ZGre    G    C        0      0        2 
   7  chr7_94846964     ZHar    G    C        0      0        2 
   7  chr7_94846964   Sample    G    C        0      0        2 
   7  chr7_94849196     AAsi    T    G        0      0        2 
   7  chr7_94849196     AKia    T    G        0      0        2 
   7  chr7_94849196     AOna    T    G        0      0        2 
   7  chr7_94849196     ASom    T    G        0      0        2 
   7  chr7_94849196     HCab    T    G        1      2        2 
   7  chr7_94849196     HPrz    T    G        1      2        2 
   7  chr7_94849196     ZBoe    T    G        0      0        2 
   7  chr7_94849196     ZGre    T    G        0      0        2 
   7  chr7_94849196     ZHar    T    G        0      0        2 
   7  chr7_94849196   Sample    T    G        1      2        2 
   7  chr7_94859045     AAsi    C    G        0      0        2 
   7  chr7_94859045     AKia    C    G        0      0        2 
   7  chr7_94859045     AOna    C    G      0.5      1        2 
   7  chr7_94859045     ASom    C    G        0      0        2 
   7  chr7_94859045     HCab    C    G        0      0        2 
   7  chr7_94859045     HPrz    C    G        0      0        2 
   7  chr7_94859045     ZBoe    C    G        0      0        2 
   7  chr7_94859045     ZGre    C    G        0      0        2 
   7  chr7_94859045     ZHar    C    G        0      0        2 
   7  chr7_94859045   Sample    C    G        0      0        2 
   7  chr7_94869766     AAsi    G    T        0      0        2 
   7  chr7_94869766     AKia    G    T        0      0        2 
   7  chr7_94869766     AOna    G    T        0      0        2 
   7  chr7_94869766     ASom    G    T        0      0        2 
   7  chr7_94869766     HCab    G    T        1      2        2 
   7  chr7_94869766     HPrz    G    T        1      2        2 
   7  chr7_94869766     ZBoe    G    T        0      0        2 
   7  chr7_94869766     ZGre    G    T        0      0        2 
   7  chr7_94869766     ZHar    G    T        0      0        2 
   7  chr7_94869766   Sample    G    T        1      2        2 
   7  chr7_94894583     AAsi    C    G        0      0        2 
   7  chr7_94894583     AKia    C    G        0      0        2 
   7  chr7_94894583     AOna    C    G        0      0        2 
   7  chr7_94894583     ASom    C    G        0      0        2 
   7  chr7_94894583     HCab    C    G        0      0        2 
   7  chr7_94894583     HPrz    C    G        0      0        2 
   7  chr7_94894583     ZBoe    C    G        0      0        2 
   7  chr7_94894583     ZGre    C    G        0      0        2 
   7  chr7_94894583     ZHar    C    G      0.5      1        2 
   7  chr7_94894583   Sample    C    G        0      0        2 
   7  chr7_94925776     AAsi    C    A        0      0        2 
   7  chr7_94925776     AKia    C    A        0      0        2 
   7  chr7_94925776     AOna    C    A        0      0        2 
   7  chr7_94925776     ASom    C    A        0      0        2 
   7  chr7_94925776     HCab    C    A        1      2        2 
   7  chr7_94925776     HPrz    C    A        1      2        2 
   7  chr7_94925776     ZBoe    C    A        0      0        2 
   7  chr7_94925776     ZGre    C    A        0      0        2 
   7  chr7_94925776     ZHar    C    A        0      0        2 
   7  chr7_94925776   Sample    C    A        1      2        2 
   7  chr7_94929109     AAsi    C    G        0      0        2 
   7  chr7_94929109     AKia    C    G        0      0        2 
   7  chr7_94929109     AOna    C    G        0      0        2 
   7  chr7_94929109     ASom    C    G        0      0        2 
   7  chr7_94929109     HCab    C    G        0      0        2 
   7  chr7_94929109     HPrz    C    G        0      0        2 
   7  chr7_94929109     ZBoe    C    G        0      0        2 
   7  chr7_94929109     ZGre    C    G        0      0        2 
   7  chr7_94929109     ZHar    C    G      0.5      1        2 
   7  chr7_94929109   Sample    C    G        0      0        2 
   7  chr7_94995427     AAsi    G    T        0      0        2 
   7  chr7_94995427     AKia    G    T        0      0        2 
   7  chr7_94995427     AOna    G    T        0      0        2 
   7  chr7_94995427     ASom    G    T        0      0        2 
   7  chr7_94995427     HCab    G    T        1      2        2 
   7  chr7_94995427     HPrz    G    T        1      2        2 
   7  chr7_94995427     ZBoe    G    T        0      0        2 
   7  chr7_94995427     ZGre    G    T        0      0        2 
   7  chr7_94995427     ZHar    G    T        0      0        2 
   7  chr7_94995427   Sample    G    T        1      2        2 
   7  chr7_95018211     AAsi    A    T        0      0        2 
   7  chr7_95018211     AKia    A    T        0      0        2 
   7  chr7_95018211     AOna    A    T        0      0        2 
   7  chr7_95018211     ASom    A    T        0      0        2 
   7  chr7_95018211     HCab    A    T      0.5      1        2 
   7  chr7_95018211     HPrz    A    T        0      0        2 
   7  chr7_95018211     ZBoe    A    T        0      0        2 
   7  chr7_95018211     ZGre    A    T        0      0        2 
   7  chr7_95018211     ZHar    A    T        0      0        2 
   7  chr7_95018211   Sample    A    T        1      2        2 
   7  chr7_95018802     AAsi    C    A      0.5      1        2 
   7  chr7_95018802     AKia    C    A        0      0        2 
   7  chr7_95018802     AOna    C    A        0      0        2 
   7  chr7_95018802     ASom    C    A        0      0        2 
   7  chr7_95018802     HCab    C    A        0      0        2 
   7  chr7_95018802     HPrz    C    A        0      0        2 
   7  chr7_95018802     ZBoe    C    A        0      0        2 
   7  chr7_95018802     ZGre    C    A        0      0        2 
   7  chr7_95018802     ZHar    C    A        0      0        2 
   7  chr7_95018802   Sample    C    A        0      0        2 
   7  chr7_95027731     AAsi    C    G        0      0        2 
   7  chr7_95027731     AKia    C    G        0      0        2 
   7  chr7_95027731     AOna    C    G        0      0        2 
   7  chr7_95027731     ASom    C    G        1      2        2 
   7  chr7_95027731     HCab    C    G        0      0        2 
   7  chr7_95027731     HPrz    C    G        0      0        2 
   7  chr7_95027731     ZBoe    C    G        0      0        2 
   7  chr7_95027731     ZGre    C    G        0      0        2 
   7  chr7_95027731     ZHar    C    G        0      0        2 
   7  chr7_95027731   Sample    C    G        0      0        2 
   7  chr7_95049805     AAsi    A    C        0      0        2 
   7  chr7_95049805     AKia    A    C        1      2        2 
   7  chr7_95049805     AOna    A    C        0      0        2 
   7  chr7_95049805     ASom    A    C        0      0        2 
   7  chr7_95049805     HCab    A    C        0      0        2 
   7  chr7_95049805     HPrz    A    C        0      0        2 
   7  chr7_95049805     ZBoe    A    C        0      0        2 
   7  chr7_95049805     ZGre    A    C        0      0        2 
   7  chr7_95049805     ZHar    A    C        0      0        2 
   7  chr7_95049805   Sample    A    C        0      0        2 
   7  chr7_95100877     AAsi    C    G        0      0        2 
   7  chr7_95100877     AKia    C    G        0      0        2 
   7  chr7_95100877     AOna    C    G      0.5      1        2 
   7  chr7_95100877     ASom    C    G        0      0        2 
   7  chr7_95100877     HCab    C    G        0      0        2 
   7  chr7_95100877     HPrz    C    G        0      0        2 
   7  chr7_95100877     ZBoe    C    G        0      0        2 
   7  chr7_95100877     ZGre    C    G      0.5      1        2 
   7  chr7_95100877     ZHar    C    G        0      0        2 
   7  chr7_95100877   Sample    C    G        0      0        2 
   7  chr7_95124855     AAsi    A    C        0      0        2 
   7  chr7_95124855     AKia    A    C        0      0        2 
   7  chr7_95124855     AOna    A    C        0      0        2 
   7  chr7_95124855     ASom    A    C        0      0        2 
   7  chr7_95124855     HCab    A    C        0      0        2 
   7  chr7_95124855     HPrz    A    C        0      0        2 
   7  chr7_95124855     ZBoe    A    C        0      0        2 
   7  chr7_95124855     ZGre    A    C      0.5      1        2 
   7  chr7_95124855     ZHar    A    C        0      0        2 
   7  chr7_95124855   Sample    A    C        0      0        2 
   7  chr7_95138372     AAsi    C    A        0      0        2 
   7  chr7_95138372     AKia    C    A        0      0        2 
   7  chr7_95138372     AOna    C    A        0      0        2 
   7  chr7_95138372     ASom    C    A        0      0        2 
   7  chr7_95138372     HCab    C    A        1      2        2 
   7  chr7_95138372     HPrz    C    A        1      2        2 
   7  chr7_95138372     ZBoe    C    A        0      0        2 
   7  chr7_95138372     ZGre    C    A        0      0        2 
   7  chr7_95138372     ZHar    C    A        0      0        2 
   7  chr7_95138372   Sample    C    A        1      2        2 
   7  chr7_95169796     AAsi    A    C        0      0        2 
   7  chr7_95169796     AKia    A    C        0      0        2 
   7  chr7_95169796     AOna    A    C        0      0        2 
   7  chr7_95169796     ASom    A    C        0      0        2 
   7  chr7_95169796     HCab    A    C        1      2        2 
   7  chr7_95169796     HPrz    A    C        1      2        2 
   7  chr7_95169796     ZBoe    A    C        0      0        2 
   7  chr7_95169796     ZGre    A    C        0      0        2 
   7  chr7_95169796     ZHar    A    C        0      0        2 
   7  chr7_95169796   Sample    A    C        1      2        2 
   7  chr7_95180946     AAsi    C    A        0      0        2 
   7  chr7_95180946     AKia    C    A        0      0        2 
   7  chr7_95180946     AOna    C    A        0      0        2 
   7  chr7_95180946     ASom    C    A        0      0        2 
   7  chr7_95180946     HCab    C    A        1      2        2 
   7  chr7_95180946     HPrz    C    A        1      2        2 
   7  chr7_95180946     ZBoe    C    A        0      0        2 
   7  chr7_95180946     ZGre    C    A        0      0        2 
   7  chr7_95180946     ZHar    C    A        0      0        2 
   7  chr7_95180946   Sample    C    A        1      2        2 
   7  chr7_95181601     AAsi    C    G        0      0        2 
   7  chr7_95181601     AKia    C    G        0      0        2 
   7  chr7_95181601     AOna    C    G        0      0        2 
   7  chr7_95181601     ASom    C    G        0      0        2 
   7  chr7_95181601     HCab    C    G        0      0        2 
   7  chr7_95181601     HPrz    C    G        0      0        2 
   7  chr7_95181601     ZBoe    C    G        0      0        2 
   7  chr7_95181601     ZGre    C    G        1      2        2 
   7  chr7_95181601     ZHar    C    G        0      0        2 
   7  chr7_95181601   Sample    C    G        0      0        2 
   7  chr7_95204033     AAsi    A    C        0      0        2 
   7  chr7_95204033     AKia    A    C        0      0        2 
   7  chr7_95204033     AOna    A    C        0      0        2 
   7  chr7_95204033     ASom    A    C        0      0        2 
   7  chr7_95204033     HCab    A    C        1      2        2 
   7  chr7_95204033     HPrz    A    C        1      2        2 
   7  chr7_95204033     ZBoe    A    C        0      0        2 
   7  chr7_95204033     ZGre    A    C        0      0        2 
   7  chr7_95204033     ZHar    A    C        0      0        2 
   7  chr7_95204033   Sample    A    C        1      2        2 
   7  chr7_95223772     AAsi    G    T        1      2        2 
   7  chr7_95223772     AKia    G    T        0      0        2 
   7  chr7_95223772     AOna    G    T        0      0        2 
   7  chr7_95223772     ASom    G    T        0      0        2 
   7  chr7_95223772     HCab    G    T        0      0        2 
   7  chr7_95223772     HPrz    G    T        0      0        2 
   7  chr7_95223772     ZBoe    G    T        0      0        2 
   7  chr7_95223772     ZGre    G    T        0      0        2 
   7  chr7_95223772     ZHar    G    T        0      0        2 
   7  chr7_95223772   Sample    G    T        0      0        2 
   7  chr7_95227507     AAsi    C    G        0      0        2 
   7  chr7_95227507     AKia    C    G        1      2        2 
   7  chr7_95227507     AOna    C    G        0      0        2 
   7  chr7_95227507     ASom    C    G        0      0        2 
   7  chr7_95227507     HCab    C    G        0      0        2 
   7  chr7_95227507     HPrz    C    G        0      0        2 
   7  chr7_95227507     ZBoe    C    G        0      0        2 
   7  chr7_95227507     ZGre    C    G        0      0        2 
   7  chr7_95227507     ZHar    C    G        0      0        2 
   7  chr7_95227507   Sample    C    G        0      0        2 
   7  chr7_95283953     AAsi    T    A        0      0        2 
   7  chr7_95283953     AKia    T    A        0      0        2 
   7  chr7_95283953     AOna    T    A        0      0        2 
   7  chr7_95283953     ASom    T    A        0      0        2 
   7  chr7_95283953     HCab    T    A        1      2        2 
   7  chr7_95283953     HPrz    T    A        1      2        2 
   7  chr7_95283953     ZBoe    T    A        0      0        2 
   7  chr7_95283953     ZGre    T    A        0      0        2 
   7  chr7_95283953     ZHar    T    A        0      0        2 
   7  chr7_95283953   Sample    T    A        1      2        2 
   7  chr7_95296586     AAsi    A    T        0      0        2 
   7  chr7_95296586     AKia    A    T        0      0        2 
   7  chr7_95296586     AOna    A    T        0      0        2 
   7  chr7_95296586     ASom    A    T        0      0        2 
   7  chr7_95296586     HCab    A    T        1      2        2 
   7  chr7_95296586     HPrz    A    T        1      2        2 
   7  chr7_95296586     ZBoe    A    T        0      0        2 
   7  chr7_95296586     ZGre    A    T        0      0        2 
   7  chr7_95296586     ZHar    A    T        0      0        2 
   7  chr7_95296586   Sample    A    T        1      2        2 
   7  chr7_95313303     AAsi    C    G        0      0        2 
   7  chr7_95313303     AKia    C    G        0      0        2 
   7  chr7_95313303     AOna    C    G      0.5      1        2 
   7  chr7_95313303     ASom    C    G        0      0        2 
   7  chr7_95313303     HCab    C    G        0      0        2 
   7  chr7_95313303     HPrz    C    G        0      0        2 
   7  chr7_95313303     ZBoe    C    G        0      0        2 
   7  chr7_95313303     ZGre    C    G        0      0        2 
   7  chr7_95313303     ZHar    C    G        0      0        2 
   7  chr7_95313303   Sample    C    G        0      0        2 
   7  chr7_95317783     AAsi    C    A        0      0        2 
   7  chr7_95317783     AKia    C    A        0      0        2 
   7  chr7_95317783     AOna    C    A        0      0        2 
   7  chr7_95317783     ASom    C    A        0      0        2 
   7  chr7_95317783     HCab    C    A        0      0        2 
   7  chr7_95317783     HPrz    C    A        0      0        2 
   7  chr7_95317783     ZBoe    C    A        0      0        2 
   7  chr7_95317783     ZGre    C    A        0      0        2 
   7  chr7_95317783     ZHar    C    A        1      2        2 
   7  chr7_95317783   Sample    C    A        0      0        2 
   7  chr7_95331742     AAsi    T    A        0      0        2 
   7  chr7_95331742     AKia    T    A        0      0        2 
   7  chr7_95331742     AOna    T    A        0      0        2 
   7  chr7_95331742     ASom    T    A        0      0        2 
   7  chr7_95331742     HCab    T    A        1      2        2 
   7  chr7_95331742     HPrz    T    A        1      2        2 
   7  chr7_95331742     ZBoe    T    A        0      0        2 
   7  chr7_95331742     ZGre    T    A        0      0        2 
   7  chr7_95331742     ZHar    T    A        0      0        2 
   7  chr7_95331742   Sample    T    A        1      2        2 
   7  chr7_95354801     AAsi    C    A        0      0        2 
   7  chr7_95354801     AKia    C    A        1      2        2 
   7  chr7_95354801     AOna    C    A        0      0        2 
   7  chr7_95354801     ASom    C    A        0      0        2 
   7  chr7_95354801     HCab    C    A        0      0        2 
   7  chr7_95354801     HPrz    C    A        0      0        2 
   7  chr7_95354801     ZBoe    C    A        0      0        2 
   7  chr7_95354801     ZGre    C    A        0      0        2 
   7  chr7_95354801     ZHar    C    A        0      0        2 
   7  chr7_95354801   Sample    C    A        0      0        2 
   7  chr7_95376883     AAsi    G    C        1      2        2 
   7  chr7_95376883     AKia    G    C        0      0        2 
   7  chr7_95376883     AOna    G    C        0      0        2 
   7  chr7_95376883     ASom    G    C        1      2        2 
   7  chr7_95376883     HCab    G    C        0      0        2 
   7  chr7_95376883     HPrz    G    C        0      0        2 
   7  chr7_95376883     ZBoe    G    C        0      0        2 
   7  chr7_95376883     ZGre    G    C        0      0        2 
   7  chr7_95376883     ZHar    G    C        0      0        2 
   7  chr7_95376883   Sample    G    C        0      0        2 
   7  chr7_95396387     AAsi    T    G        0      0        2 
   7  chr7_95396387     AKia    T    G        0      0        2 
   7  chr7_95396387     AOna    T    G        0      0        2 
   7  chr7_95396387     ASom    T    G        0      0        2 
   7  chr7_95396387     HCab    T    G        0      0        2 
   7  chr7_95396387     HPrz    T    G        0      0        2 
   7  chr7_95396387     ZBoe    T    G        1      2        2 
   7  chr7_95396387     ZGre    T    G        1      2        2 
   7  chr7_95396387     ZHar    T    G        1      2        2 
   7  chr7_95396387   Sample    T    G        0      0        2 
   7  chr7_95417040     AAsi    C    A        0      0        2 
   7  chr7_95417040     AKia    C    A        0      0        2 
   7  chr7_95417040     AOna    C    A        0      0        2 
   7  chr7_95417040     ASom    C    A        1      2        2 
   7  chr7_95417040     HCab    C    A        0      0        2 
   7  chr7_95417040     HPrz    C    A        0      0        2 
   7  chr7_95417040     ZBoe    C    A        0      0        2 
   7  chr7_95417040     ZGre    C    A        0      0        2 
   7  chr7_95417040     ZHar    C    A        0      0        2 
   7  chr7_95417040   Sample    C    A        0      0        2 
   7  chr7_95425984     AAsi    G    T        0      0        2 
   7  chr7_95425984     AKia    G    T        0      0        2 
   7  chr7_95425984     AOna    G    T        0      0        2 
   7  chr7_95425984     ASom    G    T        0      0        2 
   7  chr7_95425984     HCab    G    T        1      2        2 
   7  chr7_95425984     HPrz    G    T        1      2        2 
   7  chr7_95425984     ZBoe    G    T        0      0        2 
   7  chr7_95425984     ZGre    G    T        0      0        2 
   7  chr7_95425984     ZHar    G    T        0      0        2 
   7  chr7_95425984   Sample    G    T        1      2        2 
   7  chr7_95439036     AAsi    A    C        0      0        2 
   7  chr7_95439036     AKia    A    C        0      0        2 
   7  chr7_95439036     AOna    A    C        0      0        2 
   7  chr7_95439036     ASom    A    C        0      0        2 
   7  chr7_95439036     HCab    A    C        0      0        2 
   7  chr7_95439036     HPrz    A    C        0      0        2 
   7  chr7_95439036     ZBoe    A    C        0      0        2 
   7  chr7_95439036     ZGre    A    C        0      0        2 
   7  chr7_95439036     ZHar    A    C        1      2        2 
   7  chr7_95439036   Sample    A    C        0      0        2 
   7  chr7_95445884     AAsi    A    T        0      0        2 
   7  chr7_95445884     AKia    A    T        0      0        2 
   7  chr7_95445884     AOna    A    T        0      0        2 
   7  chr7_95445884     ASom    A    T        0      0        2 
   7  chr7_95445884     HCab    A    T        1      2        2 
   7  chr7_95445884     HPrz    A    T        1      2        2 
   7  chr7_95445884     ZBoe    A    T        0      0        2 
   7  chr7_95445884     ZGre    A    T        0      0        2 
   7  chr7_95445884     ZHar    A    T        0      0        2 
   7  chr7_95445884   Sample    A    T        1      2        2 
   7  chr7_95447878     AAsi    G    T        0      0        2 
   7  chr7_95447878     AKia    G    T        0      0        2 
   7  chr7_95447878     AOna    G    T        0      0        2 
   7  chr7_95447878     ASom    G    T        0      0        2 
   7  chr7_95447878     HCab    G    T        0      0        2 
   7  chr7_95447878     HPrz    G    T        0      0        2 
   7  chr7_95447878     ZBoe    G    T        0      0        2 
   7  chr7_95447878     ZGre    G    T      0.5      1        2 
   7  chr7_95447878     ZHar    G    T        0      0        2 
   7  chr7_95447878   Sample    G    T        0      0        2 
   7  chr7_95473866     AAsi    G    C        0      0        2 
   7  chr7_95473866     AKia    G    C        0      0        2 
   7  chr7_95473866     AOna    G    C        0      0        2 
   7  chr7_95473866     ASom    G    C        0      0        2 
   7  chr7_95473866     HCab    G    C        1      2        2 
   7  chr7_95473866     HPrz    G    C        1      2        2 
   7  chr7_95473866     ZBoe    G    C        0      0        2 
   7  chr7_95473866     ZGre    G    C        0      0        2 
   7  chr7_95473866     ZHar    G    C        0      0        2 
   7  chr7_95473866   Sample    G    C        1      2        2 
   7  chr7_95500645     AAsi    C    G        0      0        2 
   7  chr7_95500645     AKia    C    G        1      2        2 
   7  chr7_95500645     AOna    C    G        0      0        2 
   7  chr7_95500645     ASom    C    G        0      0        2 
   7  chr7_95500645     HCab    C    G        0      0        2 
   7  chr7_95500645     HPrz    C    G        0      0        2 
   7  chr7_95500645     ZBoe    C    G        0      0        2 
   7  chr7_95500645     ZGre    C    G        0      0        2 
   7  chr7_95500645     ZHar    C    G        0      0        2 
   7  chr7_95500645   Sample    C    G        0      0        2 
   7  chr7_95503125     AAsi    C    G        0      0        2 
   7  chr7_95503125     AKia    C    G        0      0        2 
   7  chr7_95503125     AOna    C    G        0      0        2 
   7  chr7_95503125     ASom    C    G        0      0        2 
   7  chr7_95503125     HCab    C    G        1      2        2 
   7  chr7_95503125     HPrz    C    G        1      2        2 
   7  chr7_95503125     ZBoe    C    G        0      0        2 
   7  chr7_95503125     ZGre    C    G        0      0        2 
   7  chr7_95503125     ZHar    C    G        0      0        2 
   7  chr7_95503125   Sample    C    G        1      2        2 
   7  chr7_95503508     AAsi    T    G        0      0        2 
   7  chr7_95503508     AKia    T    G        0      0        2 
   7  chr7_95503508     AOna    T    G        0      0        2 
   7  chr7_95503508     ASom    T    G        0      0        2 
   7  chr7_95503508     HCab    T    G        0      0        2 
   7  chr7_95503508     HPrz    T    G        0      0        2 
   7  chr7_95503508     ZBoe    T    G      0.5      1        2 
   7  chr7_95503508     ZGre    T    G        0      0        2 
   7  chr7_95503508     ZHar    T    G        0      0        2 
   7  chr7_95503508   Sample    T    G        0      0        2 
   7  chr7_95511764     AAsi    C    A        0      0        2 
   7  chr7_95511764     AKia    C    A        0      0        2 
   7  chr7_95511764     AOna    C    A        0      0        2 
   7  chr7_95511764     ASom    C    A        0      0        2 
   7  chr7_95511764     HCab    C    A        1      2        2 
   7  chr7_95511764     HPrz    C    A        1      2        2 
   7  chr7_95511764     ZBoe    C    A        0      0        2 
   7  chr7_95511764     ZGre    C    A        0      0        2 
   7  chr7_95511764     ZHar    C    A        0      0        2 
   7  chr7_95511764   Sample    C    A        1      2        2 
   7  chr7_95519352     AAsi    T    G        0      0        2 
   7  chr7_95519352     AKia    T    G        0      0        2 
   7  chr7_95519352     AOna    T    G        0      0        2 
   7  chr7_95519352     ASom    T    G        0      0        2 
   7  chr7_95519352     HCab    T    G        0      0        2 
   7  chr7_95519352     HPrz    T    G        0      0        2 
   7  chr7_95519352     ZBoe    T    G        0      0        2 
   7  chr7_95519352     ZGre    T    G        1      2        2 
   7  chr7_95519352     ZHar    T    G        0      0        2 
   7  chr7_95519352   Sample    T    G        0      0        2 
   7  chr7_95529479     AAsi    A    C        0      0        2 
   7  chr7_95529479     AKia    A    C        0      0        2 
   7  chr7_95529479     AOna    A    C      0.5      1        2 
   7  chr7_95529479     ASom    A    C        0      0        2 
   7  chr7_95529479     HCab    A    C        0      0        2 
   7  chr7_95529479     HPrz    A    C        0      0        2 
   7  chr7_95529479     ZBoe    A    C        0      0        2 
   7  chr7_95529479     ZGre    A    C        0      0        2 
   7  chr7_95529479     ZHar    A    C        0      0        2 
   7  chr7_95529479   Sample    A    C        0      0        2 
   7  chr7_95542708     AAsi    T    G        0      0        2 
   7  chr7_95542708     AKia    T    G        0      0        2 
   7  chr7_95542708     AOna    T    G        0      0        2 
   7  chr7_95542708     ASom    T    G        0      0        2 
   7  chr7_95542708     HCab    T    G      0.5      1        2 
   7  chr7_95542708     HPrz    T    G        1      2        2 
   7  chr7_95542708     ZBoe    T    G        0      0        2 
   7  chr7_95542708     ZGre    T    G        0      0        2 
   7  chr7_95542708     ZHar    T    G        0      0        2 
   7  chr7_95542708   Sample    T    G        1      2        2 
   7  chr7_95560113     AAsi    T    G        0      0        2 
   7  chr7_95560113     AKia    T    G        1      2        2 
   7  chr7_95560113     AOna    T    G        0      0        2 
   7  chr7_95560113     ASom    T    G        0      0        2 
   7  chr7_95560113     HCab    T    G        0      0        2 
   7  chr7_95560113     HPrz    T    G        0      0        2 
   7  chr7_95560113     ZBoe    T    G        0      0        2 
   7  chr7_95560113     ZGre    T    G        0      0        2 
   7  chr7_95560113     ZHar    T    G        0      0        2 
   7  chr7_95560113   Sample    T    G        0      0        2 
   7  chr7_95590763     AAsi    T    G        0      0        2 
   7  chr7_95590763     AKia    T    G        0      0        2 
   7  chr7_95590763     AOna    T    G        0      0        2 
   7  chr7_95590763     ASom    T    G        0      0        2 
   7  chr7_95590763     HCab    T    G        0      0        2 
   7  chr7_95590763     HPrz    T    G        1      2        2 
   7  chr7_95590763     ZBoe    T    G        0      0        2 
   7  chr7_95590763     ZGre    T    G        0      0        2 
   7  chr7_95590763     ZHar    T    G        0      0        2 
   7  chr7_95590763   Sample    T    G        1      2        2 
   7  chr7_95594683     AAsi    G    T        1      2        2 
   7  chr7_95594683     AKia    G    T        0      0        2 
   7  chr7_95594683     AOna    G    T        0      0        2 
   7  chr7_95594683     ASom    G    T        1      2        2 
   7  chr7_95594683     HCab    G    T        0      0        2 
   7  chr7_95594683     HPrz    G    T        0      0        2 
   7  chr7_95594683     ZBoe    G    T        0      0        2 
   7  chr7_95594683     ZGre    G    T        0      0        2 
   7  chr7_95594683     ZHar    G    T        0      0        2 
   7  chr7_95594683   Sample    G    T        0      0        2 
   7  chr7_95615782     AAsi    T    G        0      0        2 
   7  chr7_95615782     AKia    T    G        0      0        2 
   7  chr7_95615782     AOna    T    G        0      0        2 
   7  chr7_95615782     ASom    T    G        0      0        2 
   7  chr7_95615782     HCab    T    G        1      2        2 
   7  chr7_95615782     HPrz    T    G        1      2        2 
   7  chr7_95615782     ZBoe    T    G        0      0        2 
   7  chr7_95615782     ZGre    T    G        0      0        2 
   7  chr7_95615782     ZHar    T    G        0      0        2 
   7  chr7_95615782   Sample    T    G        1      2        2 
   7  chr7_95647675     AAsi    G    C        0      0        2 
   7  chr7_95647675     AKia    G    C        0      0        2 
   7  chr7_95647675     AOna    G    C        0      0        2 
   7  chr7_95647675     ASom    G    C        0      0        2 
   7  chr7_95647675     HCab    G    C        0      0        2 
   7  chr7_95647675     HPrz    G    C        0      0        2 
   7  chr7_95647675     ZBoe    G    C        0      0        2 
   7  chr7_95647675     ZGre    G    C      0.5      1        2 
   7  chr7_95647675     ZHar    G    C        0      0        2 
   7  chr7_95647675   Sample    G    C        0      0        2 
   7  chr7_95653083     AAsi    G    C        0      0        2 
   7  chr7_95653083     AKia    G    C        0      0        2 
   7  chr7_95653083     AOna    G    C        0      0        2 
   7  chr7_95653083     ASom    G    C        0      0        2 
   7  chr7_95653083     HCab    G    C        1      2        2 
   7  chr7_95653083     HPrz    G    C        1      2        2 
   7  chr7_95653083     ZBoe    G    C        0      0        2 
   7  chr7_95653083     ZGre    G    C        0      0        2 
   7  chr7_95653083     ZHar    G    C        0      0        2 
   7  chr7_95653083   Sample    G    C        1      2        2 
   7  chr7_95660108     AAsi    A    T        0      0        2 
   7  chr7_95660108     AKia    A    T        0      0        2 
   7  chr7_95660108     AOna    A    T        0      0        2 
   7  chr7_95660108     ASom    A    T        0      0        2 
   7  chr7_95660108     HCab    A    T        1      2        2 
   7  chr7_95660108     HPrz    A    T      0.5      1        2 
   7  chr7_95660108     ZBoe    A    T        0      0        2 
   7  chr7_95660108     ZGre    A    T        0      0        2 
   7  chr7_95660108     ZHar    A    T        0      0        2 
   7  chr7_95660108   Sample    A    T        1      2        2 
   7  chr7_95661908     AAsi    T    G        0      0        2 
   7  chr7_95661908     AKia    T    G        0      0        2 
   7  chr7_95661908     AOna    T    G        0      0        2 
   7  chr7_95661908     ASom    T    G        0      0        2 
   7  chr7_95661908     HCab    T    G        0      0        2 
   7  chr7_95661908     HPrz    T    G        0      0        2 
   7  chr7_95661908     ZBoe    T    G      0.5      1        2 
   7  chr7_95661908     ZGre    T    G        0      0        2 
   7  chr7_95661908     ZHar    T    G        0      0        2 
   7  chr7_95661908   Sample    T    G        0      0        2 
   7  chr7_95664701     AAsi    G    T        0      0        2 
   7  chr7_95664701     AKia    G    T        0      0        2 
   7  chr7_95664701     AOna    G    T        0      0        2 
   7  chr7_95664701     ASom    G    T        0      0        2 
   7  chr7_95664701     HCab    G    T        0      0        2 
   7  chr7_95664701     HPrz    G    T        0      0        2 
   7  chr7_95664701     ZBoe    G    T        1      2        2 
   7  chr7_95664701     ZGre    G    T        0      0        2 
   7  chr7_95664701     ZHar    G    T        0      0        2 
   7  chr7_95664701   Sample    G    T        0      0        2 
   7  chr7_95665374     AAsi    A    C        0      0        2 
   7  chr7_95665374     AKia    A    C        0      0        2 
   7  chr7_95665374     AOna    A    C        0      0        2 
   7  chr7_95665374     ASom    A    C        0      0        2 
   7  chr7_95665374     HCab    A    C        1      2        2 
   7  chr7_95665374     HPrz    A    C        1      2        2 
   7  chr7_95665374     ZBoe    A    C        0      0        2 
   7  chr7_95665374     ZGre    A    C        0      0        2 
   7  chr7_95665374     ZHar    A    C        0      0        2 
   7  chr7_95665374   Sample    A    C        1      2        2 
   7  chr7_95665666     AAsi    T    G        0      0        2 
   7  chr7_95665666     AKia    T    G        0      0        2 
   7  chr7_95665666     AOna    T    G      0.5      1        2 
   7  chr7_95665666     ASom    T    G        0      0        2 
   7  chr7_95665666     HCab    T    G        0      0        2 
   7  chr7_95665666     HPrz    T    G        0      0        2 
   7  chr7_95665666     ZBoe    T    G        0      0        2 
   7  chr7_95665666     ZGre    T    G        0      0        2 
   7  chr7_95665666     ZHar    T    G        0      0        2 
   7  chr7_95665666   Sample    T    G        0      0        2 
   7  chr7_95669906     AAsi    C    G        0      0        2 
   7  chr7_95669906     AKia    C    G        0      0        2 
   7  chr7_95669906     AOna    C    G        0      0        2 
   7  chr7_95669906     ASom    C    G        0      0        2 
   7  chr7_95669906     HCab    C    G        0      0        2 
   7  chr7_95669906     HPrz    C    G      0.5      1        2 
   7  chr7_95669906     ZBoe    C    G        0      0        2 
   7  chr7_95669906     ZGre    C    G        0      0        2 
   7  chr7_95669906     ZHar    C    G        0      0        2 
   7  chr7_95669906   Sample    C    G        0      0        2 
   7  chr7_95723699     AAsi    T    G        0      0        2 
   7  chr7_95723699     AKia    T    G        0      0        2 
   7  chr7_95723699     AOna    T    G        0      0        2 
   7  chr7_95723699     ASom    T    G        1      2        2 
   7  chr7_95723699     HCab    T    G        0      0        2 
   7  chr7_95723699     HPrz    T    G        0      0        2 
   7  chr7_95723699     ZBoe    T    G        0      0        2 
   7  chr7_95723699     ZGre    T    G        0      0        2 
   7  chr7_95723699     ZHar    T    G        0      0        2 
   7  chr7_95723699   Sample    T    G        0      0        2 
   7  chr7_95748409     AAsi    C    A        0      0        2 
   7  chr7_95748409     AKia    C    A        0      0        2 
   7  chr7_95748409     AOna    C    A        0      0        2 
   7  chr7_95748409     ASom    C    A        0      0        2 
   7  chr7_95748409     HCab    C    A        0      0        2 
   7  chr7_95748409     HPrz    C    A        0      0        2 
   7  chr7_95748409     ZBoe    C    A        1      2        2 
   7  chr7_95748409     ZGre    C    A        0      0        2 
   7  chr7_95748409     ZHar    C    A        0      0        2 
   7  chr7_95748409   Sample    C    A        0      0        2 
   7  chr7_95750711     AAsi    G    T        0      0        2 
   7  chr7_95750711     AKia    G    T        0      0        2 
   7  chr7_95750711     AOna    G    T        0      0        2 
   7  chr7_95750711     ASom    G    T        0      0        2 
   7  chr7_95750711     HCab    G    T      0.5      1        2 
   7  chr7_95750711     HPrz    G    T        0      0        2 
   7  chr7_95750711     ZBoe    G    T        0      0        2 
   7  chr7_95750711     ZGre    G    T        0      0        2 
   7  chr7_95750711     ZHar    G    T        0      0        2 
   7  chr7_95750711   Sample    G    T        0      0        2 
   7  chr7_95757126     AAsi    T    A        0      0        2 
   7  chr7_95757126     AKia    T    A        0      0        2 
   7  chr7_95757126     AOna    T    A        0      0        2 
   7  chr7_95757126     ASom    T    A        0      0        2 
   7  chr7_95757126     HCab    T    A        1      2        2 
   7  chr7_95757126     HPrz    T    A        1      2        2 
   7  chr7_95757126     ZBoe    T    A        0      0        2 
   7  chr7_95757126     ZGre    T    A        0      0        2 
   7  chr7_95757126     ZHar    T    A        0      0        2 
   7  chr7_95757126   Sample    T    A        1      2        2 
   7  chr7_95757399     AAsi    A    C        0      0        2 
   7  chr7_95757399     AKia    A    C        0      0        2 
   7  chr7_95757399     AOna    A    C        0      0        2 
   7  chr7_95757399     ASom    A    C        0      0        2 
   7  chr7_95757399     HCab    A    C        0      0        2 
   7  chr7_95757399     HPrz    A    C        0      0        2 
   7  chr7_95757399     ZBoe    A    C        0      0        2 
   7  chr7_95757399     ZGre    A    C        1      2        2 
   7  chr7_95757399     ZHar    A    C        0      0        2 
   7  chr7_95757399   Sample    A    C        0      0        2 
   7  chr7_95766671     AAsi    C    A        0      0        2 
   7  chr7_95766671     AKia    C    A        0      0        2 
   7  chr7_95766671     AOna    C    A        0      0        2 
   7  chr7_95766671     ASom    C    A        0      0        2 
   7  chr7_95766671     HCab    C    A      0.5      1        2 
   7  chr7_95766671     HPrz    C    A      0.5      1        2 
   7  chr7_95766671     ZBoe    C    A        0      0        2 
   7  chr7_95766671     ZGre    C    A        0      0        2 
   7  chr7_95766671     ZHar    C    A        0      0        2 
   7  chr7_95766671   Sample    C    A        1      2        2 
   7  chr7_95767322     AAsi    G    T        0      0        2 
   7  chr7_95767322     AKia    G    T        0      0        2 
   7  chr7_95767322     AOna    G    T        0      0        2 
   7  chr7_95767322     ASom    G    T        0      0        2 
   7  chr7_95767322     HCab    G    T        1      2        2 
   7  chr7_95767322     HPrz    G    T        1      2        2 
   7  chr7_95767322     ZBoe    G    T        0      0        2 
   7  chr7_95767322     ZGre    G    T        0      0        2 
   7  chr7_95767322     ZHar    G    T        0      0        2 
   7  chr7_95767322   Sample    G    T        1      2        2 
   7  chr7_95783325     AAsi    G    T        0      0        2 
   7  chr7_95783325     AKia    G    T        0      0        2 
   7  chr7_95783325     AOna    G    T        0      0        2 
   7  chr7_95783325     ASom    G    T        0      0        2 
   7  chr7_95783325     HCab    G    T        1      2        2 
   7  chr7_95783325     HPrz    G    T        1      2        2 
   7  chr7_95783325     ZBoe    G    T        0      0        2 
   7  chr7_95783325     ZGre    G    T        0      0        2 
   7  chr7_95783325     ZHar    G    T        0      0        2 
   7  chr7_95783325   Sample    G    T        1      2        2 
   7  chr7_95807313     AAsi    C    G        0      0        2 
   7  chr7_95807313     AKia    C    G        0      0        2 
   7  chr7_95807313     AOna    C    G        0      0        2 
   7  chr7_95807313     ASom    C    G        0      0        2 
   7  chr7_95807313     HCab    C    G        1      2        2 
   7  chr7_95807313     HPrz    C    G        1      2        2 
   7  chr7_95807313     ZBoe    C    G        0      0        2 
   7  chr7_95807313     ZGre    C    G        0      0        2 
   7  chr7_95807313     ZHar    C    G        0      0        2 
   7  chr7_95807313   Sample    C    G        1      2        2 
   7  chr7_95814546     AAsi    A    T        0      0        2 
   7  chr7_95814546     AKia    A    T        0      0        2 
   7  chr7_95814546     AOna    A    T        0      0        2 
   7  chr7_95814546     ASom    A    T        0      0        2 
   7  chr7_95814546     HCab    A    T        0      0        2 
   7  chr7_95814546     HPrz    A    T      0.5      1        2 
   7  chr7_95814546     ZBoe    A    T        0      0        2 
   7  chr7_95814546     ZGre    A    T        0      0        2 
   7  chr7_95814546     ZHar    A    T        0      0        2 
   7  chr7_95814546   Sample    A    T        0      0        2 
   7  chr7_95851824     AAsi    C    A        1      2        2 
   7  chr7_95851824     AKia    C    A        0      0        2 
   7  chr7_95851824     AOna    C    A        0      0        2 
   7  chr7_95851824     ASom    C    A        0      0        2 
   7  chr7_95851824     HCab    C    A        0      0        2 
   7  chr7_95851824     HPrz    C    A        0      0        2 
   7  chr7_95851824     ZBoe    C    A        0      0        2 
   7  chr7_95851824     ZGre    C    A        0      0        2 
   7  chr7_95851824     ZHar    C    A        0      0        2 
   7  chr7_95851824   Sample    C    A        0      0        2 
   7  chr7_95861495     AAsi    C    A        0      0        2 
   7  chr7_95861495     AKia    C    A        0      0        2 
   7  chr7_95861495     AOna    C    A        0      0        2 
   7  chr7_95861495     ASom    C    A        0      0        2 
   7  chr7_95861495     HCab    C    A        0      0        2 
   7  chr7_95861495     HPrz    C    A        0      0        2 
   7  chr7_95861495     ZBoe    C    A      0.5      1        2 
   7  chr7_95861495     ZGre    C    A        0      0        2 
   7  chr7_95861495     ZHar    C    A        0      0        2 
   7  chr7_95861495   Sample    C    A        0      0        2 
   7  chr7_95861667     AAsi    T    G        0      0        2 
   7  chr7_95861667     AKia    T    G        0      0        2 
   7  chr7_95861667     AOna    T    G      0.5      1        2 
   7  chr7_95861667     ASom    T    G        0      0        2 
   7  chr7_95861667     HCab    T    G        0      0        2 
   7  chr7_95861667     HPrz    T    G        0      0        2 
   7  chr7_95861667     ZBoe    T    G        0      0        2 
   7  chr7_95861667     ZGre    T    G        0      0        2 
   7  chr7_95861667     ZHar    T    G        0      0        2 
   7  chr7_95861667   Sample    T    G        0      0        2 
   7  chr7_95865639     AAsi    A    T        0      0        2 
   7  chr7_95865639     AKia    A    T        0      0        2 
   7  chr7_95865639     AOna    A    T        0      0        2 
   7  chr7_95865639     ASom    A    T        0      0        2 
   7  chr7_95865639     HCab    A    T        1      2        2 
   7  chr7_95865639     HPrz    A    T        1      2        2 
   7  chr7_95865639     ZBoe    A    T        0      0        2 
   7  chr7_95865639     ZGre    A    T        0      0        2 
   7  chr7_95865639     ZHar    A    T        0      0        2 
   7  chr7_95865639   Sample    A    T        1      2        2 
   7  chr7_95878022     AAsi    T    A        0      0        2 
   7  chr7_95878022     AKia    T    A        0      0        2 
   7  chr7_95878022     AOna    T    A        0      0        2 
   7  chr7_95878022     ASom    T    A        0      0        2 
   7  chr7_95878022     HCab    T    A        0      0        2 
   7  chr7_95878022     HPrz    T    A        0      0        2 
   7  chr7_95878022     ZBoe    T    A        0      0        2 
   7  chr7_95878022     ZGre    T    A      0.5      1        2 
   7  chr7_95878022     ZHar    T    A        0      0        2 
   7  chr7_95878022   Sample    T    A        0      0        2 
   7  chr7_95878143     AAsi    G    T        0      0        2 
   7  chr7_95878143     AKia    G    T        0      0        2 
   7  chr7_95878143     AOna    G    T        0      0        2 
   7  chr7_95878143     ASom    G    T        0      0        2 
   7  chr7_95878143     HCab    G    T        1      2        2 
   7  chr7_95878143     HPrz    G    T        1      2        2 
   7  chr7_95878143     ZBoe    G    T        0      0        2 
   7  chr7_95878143     ZGre    G    T        0      0        2 
   7  chr7_95878143     ZHar    G    T        0      0        2 
   7  chr7_95878143   Sample    G    T        1      2        2 
   7  chr7_95898271     AAsi    T    G        1      2        2 
   7  chr7_95898271     AKia    T    G        0      0        2 
   7  chr7_95898271     AOna    T    G        0      0        2 
   7  chr7_95898271     ASom    T    G        0      0        2 
   7  chr7_95898271     HCab    T    G        0      0        2 
   7  chr7_95898271     HPrz    T    G        0      0        2 
   7  chr7_95898271     ZBoe    T    G        0      0        2 
   7  chr7_95898271     ZGre    T    G        0      0        2 
   7  chr7_95898271     ZHar    T    G        0      0        2 
   7  chr7_95898271   Sample    T    G        0      0        2 
   7  chr7_95902434     AAsi    G    T        0      0        2 
   7  chr7_95902434     AKia    G    T        0      0        2 
   7  chr7_95902434     AOna    G    T        0      0        2 
   7  chr7_95902434     ASom    G    T        0      0        2 
   7  chr7_95902434     HCab    G    T        1      2        2 
   7  chr7_95902434     HPrz    G    T        1      2        2 
   7  chr7_95902434     ZBoe    G    T        0      0        2 
   7  chr7_95902434     ZGre    G    T        0      0        2 
   7  chr7_95902434     ZHar    G    T        0      0        2 
   7  chr7_95902434   Sample    G    T        1      2        2 
   7  chr7_95906243     AAsi    A    T        0      0        2 
   7  chr7_95906243     AKia    A    T        0      0        2 
   7  chr7_95906243     AOna    A    T        0      0        2 
   7  chr7_95906243     ASom    A    T        0      0        2 
   7  chr7_95906243     HCab    A    T        1      2        2 
   7  chr7_95906243     HPrz    A    T        1      2        2 
   7  chr7_95906243     ZBoe    A    T        0      0        2 
   7  chr7_95906243     ZGre    A    T        0      0        2 
   7  chr7_95906243     ZHar    A    T        0      0        2 
   7  chr7_95906243   Sample    A    T        1      2        2 
   7  chr7_95936671     AAsi    T    A        0      0        2 
   7  chr7_95936671     AKia    T    A        0      0        2 
   7  chr7_95936671     AOna    T    A        0      0        2 
   7  chr7_95936671     ASom    T    A        0      0        2 
   7  chr7_95936671     HCab    T    A        0      0        2 
   7  chr7_95936671     HPrz    T    A        0      0        2 
   7  chr7_95936671     ZBoe    T    A        0      0        2 
   7  chr7_95936671     ZGre    T    A      0.5      1        2 
   7  chr7_95936671     ZHar    T    A        0      0        2 
   7  chr7_95936671   Sample    T    A        0      0        2 
   7  chr7_95993162     AAsi    C    A        1      2        2 
   7  chr7_95993162     AKia    C    A        0      0        2 
   7  chr7_95993162     AOna    C    A        0      0        2 
   7  chr7_95993162     ASom    C    A        1      2        2 
   7  chr7_95993162     HCab    C    A        0      0        2 
   7  chr7_95993162     HPrz    C    A        0      0        2 
   7  chr7_95993162     ZBoe    C    A        0      0        2 
   7  chr7_95993162     ZGre    C    A        0      0        2 
   7  chr7_95993162     ZHar    C    A        0      0        2 
   7  chr7_95993162   Sample    C    A        0      0        2 
   7  chr7_95994850     AAsi    C    G        0      0        2 
   7  chr7_95994850     AKia    C    G        0      0        2 
   7  chr7_95994850     AOna    C    G        0      0        2 
   7  chr7_95994850     ASom    C    G        0      0        2 
   7  chr7_95994850     HCab    C    G        0      0        2 
   7  chr7_95994850     HPrz    C    G        0      0        2 
   7  chr7_95994850     ZBoe    C    G      0.5      1        2 
   7  chr7_95994850     ZGre    C    G        0      0        2 
   7  chr7_95994850     ZHar    C    G        0      0        2 
   7  chr7_95994850   Sample    C    G        0      0        2 
   7  chr7_96019059     AAsi    G    T        0      0        2 
   7  chr7_96019059     AKia    G    T        0      0        2 
   7  chr7_96019059     AOna    G    T        0      0        2 
   7  chr7_96019059     ASom    G    T        0      0        2 
   7  chr7_96019059     HCab    G    T        1      2        2 
   7  chr7_96019059     HPrz    G    T        1      2        2 
   7  chr7_96019059     ZBoe    G    T        0      0        2 
   7  chr7_96019059     ZGre    G    T        0      0        2 
   7  chr7_96019059     ZHar    G    T        0      0        2 
   7  chr7_96019059   Sample    G    T        1      2        2 
   7  chr7_96031106     AAsi    T    G        0      0        2 
   7  chr7_96031106     AKia    T    G      0.5      1        2 
   7  chr7_96031106     AOna    T    G        0      0        2 
   7  chr7_96031106     ASom    T    G        0      0        2 
   7  chr7_96031106     HCab    T    G        0      0        2 
   7  chr7_96031106     HPrz    T    G        0      0        2 
   7  chr7_96031106     ZBoe    T    G        0      0        2 
   7  chr7_96031106     ZGre    T    G        0      0        2 
   7  chr7_96031106     ZHar    T    G        0      0        2 
   7  chr7_96031106   Sample    T    G        0      0        2 
   7  chr7_96044942     AAsi    T    G        0      0        2 
   7  chr7_96044942     AKia    T    G        0      0        2 
   7  chr7_96044942     AOna    T    G        0      0        2 
   7  chr7_96044942     ASom    T    G        0      0        2 
   7  chr7_96044942     HCab    T    G        0      0        2 
   7  chr7_96044942     HPrz    T    G        0      0        2 
   7  chr7_96044942     ZBoe    T    G      0.5      1        2 
   7  chr7_96044942     ZGre    T    G        0      0        2 
   7  chr7_96044942     ZHar    T    G        0      0        2 
   7  chr7_96044942   Sample    T    G        0      0        2 
   7  chr7_96047578     AAsi    T    A        0      0        2 
   7  chr7_96047578     AKia    T    A      0.5      1        2 
   7  chr7_96047578     AOna    T    A        0      0        2 
   7  chr7_96047578     ASom    T    A        0      0        2 
   7  chr7_96047578     HCab    T    A        0      0        2 
   7  chr7_96047578     HPrz    T    A        0      0        2 
   7  chr7_96047578     ZBoe    T    A        0      0        2 
   7  chr7_96047578     ZGre    T    A        0      0        2 
   7  chr7_96047578     ZHar    T    A        0      0        2 
   7  chr7_96047578   Sample    T    A        0      0        2 
   7  chr7_96047654     AAsi    C    G        0      0        2 
   7  chr7_96047654     AKia    C    G        0      0        2 
   7  chr7_96047654     AOna    C    G        0      0        2 
   7  chr7_96047654     ASom    C    G        0      0        2 
   7  chr7_96047654     HCab    C    G        0      0        2 
   7  chr7_96047654     HPrz    C    G      0.5      1        2 
   7  chr7_96047654     ZBoe    C    G        0      0        2 
   7  chr7_96047654     ZGre    C    G        0      0        2 
   7  chr7_96047654     ZHar    C    G        0      0        2 
   7  chr7_96047654   Sample    C    G        0      0        2 
   7  chr7_96053773     AAsi    T    A        0      0        2 
   7  chr7_96053773     AKia    T    A      0.5      1        2 
   7  chr7_96053773     AOna    T    A        0      0        2 
   7  chr7_96053773     ASom    T    A        0      0        2 
   7  chr7_96053773     HCab    T    A        0      0        2 
   7  chr7_96053773     HPrz    T    A        0      0        2 
   7  chr7_96053773     ZBoe    T    A        0      0        2 
   7  chr7_96053773     ZGre    T    A        0      0        2 
   7  chr7_96053773     ZHar    T    A        0      0        2 
   7  chr7_96053773   Sample    T    A        0      0        2 
   7  chr7_96054023     AAsi    T    G        0      0        2 
   7  chr7_96054023     AKia    T    G      0.5      1        2 
   7  chr7_96054023     AOna    T    G        0      0        2 
   7  chr7_96054023     ASom    T    G        0      0        2 
   7  chr7_96054023     HCab    T    G        0      0        2 
   7  chr7_96054023     HPrz    T    G        0      0        2 
   7  chr7_96054023     ZBoe    T    G        0      0        2 
   7  chr7_96054023     ZGre    T    G        0      0        2 
   7  chr7_96054023     ZHar    T    G        0      0        2 
   7  chr7_96054023   Sample    T    G        0      0        2 
   7  chr7_96061464     AAsi    T    A        0      0        2 
   7  chr7_96061464     AKia    T    A        0      0        2 
   7  chr7_96061464     AOna    T    A        0      0        2 
   7  chr7_96061464     ASom    T    A        0      0        2 
   7  chr7_96061464     HCab    T    A        0      0        2 
   7  chr7_96061464     HPrz    T    A        0      0        2 
   7  chr7_96061464     ZBoe    T    A      0.5      1        2 
   7  chr7_96061464     ZGre    T    A        0      0        2 
   7  chr7_96061464     ZHar    T    A        0      0        2 
   7  chr7_96061464   Sample    T    A        0      0        2 
   7  chr7_96065952     AAsi    G    C        1      2        2 
   7  chr7_96065952     AKia    G    C        0      0        2 
   7  chr7_96065952     AOna    G    C        0      0        2 
   7  chr7_96065952     ASom    G    C        0      0        2 
   7  chr7_96065952     HCab    G    C        0      0        2 
   7  chr7_96065952     HPrz    G    C        0      0        2 
   7  chr7_96065952     ZBoe    G    C        0      0        2 
   7  chr7_96065952     ZGre    G    C        0      0        2 
   7  chr7_96065952     ZHar    G    C        0      0        2 
   7  chr7_96065952   Sample    G    C        0      0        2 
   7  chr7_96090474     AAsi    A    C        0      0        2 
   7  chr7_96090474     AKia    A    C        0      0        2 
   7  chr7_96090474     AOna    A    C      0.5      1        2 
   7  chr7_96090474     ASom    A    C        0      0        2 
   7  chr7_96090474     HCab    A    C        0      0        2 
   7  chr7_96090474     HPrz    A    C        0      0        2 
   7  chr7_96090474     ZBoe    A    C        0      0        2 
   7  chr7_96090474     ZGre    A    C        0      0        2 
   7  chr7_96090474     ZHar    A    C        0      0        2 
   7  chr7_96090474   Sample    A    C        0      0        2 
   7  chr7_96093571     AAsi    G    T        0      0        2 
   7  chr7_96093571     AKia    G    T        0      0        2 
   7  chr7_96093571     AOna    G    T        0      0        2 
   7  chr7_96093571     ASom    G    T        0      0        2 
   7  chr7_96093571     HCab    G    T        0      0        2 
   7  chr7_96093571     HPrz    G    T        0      0        2 
   7  chr7_96093571     ZBoe    G    T      0.5      1        2 
   7  chr7_96093571     ZGre    G    T        0      0        2 
   7  chr7_96093571     ZHar    G    T        0      0        2 
   7  chr7_96093571   Sample    G    T        0      0        2 
   7  chr7_96120485     AAsi    A    T        0      0        2 
   7  chr7_96120485     AKia    A    T        0      0        2 
   7  chr7_96120485     AOna    A    T        0      0        2 
   7  chr7_96120485     ASom    A    T        0      0        2 
   7  chr7_96120485     HCab    A    T        1      2        2 
   7  chr7_96120485     HPrz    A    T        1      2        2 
   7  chr7_96120485     ZBoe    A    T        0      0        2 
   7  chr7_96120485     ZGre    A    T        0      0        2 
   7  chr7_96120485     ZHar    A    T        0      0        2 
   7  chr7_96120485   Sample    A    T        1      2        2 
   7  chr7_96125651     AAsi    G    C        0      0        2 
   7  chr7_96125651     AKia    G    C        0      0        2 
   7  chr7_96125651     AOna    G    C        0      0        2 
   7  chr7_96125651     ASom    G    C        0      0        2 
   7  chr7_96125651     HCab    G    C        0      0        2 
   7  chr7_96125651     HPrz    G    C      0.5      1        2 
   7  chr7_96125651     ZBoe    G    C        0      0        2 
   7  chr7_96125651     ZGre    G    C        0      0        2 
   7  chr7_96125651     ZHar    G    C        0      0        2 
   7  chr7_96125651   Sample    G    C        0      0        2 
   7  chr7_96125947     AAsi    G    C        0      0        2 
   7  chr7_96125947     AKia    G    C        0      0        2 
   7  chr7_96125947     AOna    G    C        0      0        2 
   7  chr7_96125947     ASom    G    C        0      0        2 
   7  chr7_96125947     HCab    G    C        0      0        2 
   7  chr7_96125947     HPrz    G    C        0      0        2 
   7  chr7_96125947     ZBoe    G    C      0.5      1        2 
   7  chr7_96125947     ZGre    G    C        0      0        2 
   7  chr7_96125947     ZHar    G    C        0      0        2 
   7  chr7_96125947   Sample    G    C        0      0        2 
   7  chr7_96145708     AAsi    G    T        0      0        2 
   7  chr7_96145708     AKia    G    T        0      0        2 
   7  chr7_96145708     AOna    G    T        0      0        2 
   7  chr7_96145708     ASom    G    T        0      0        2 
   7  chr7_96145708     HCab    G    T        0      0        2 
   7  chr7_96145708     HPrz    G    T        0      0        2 
   7  chr7_96145708     ZBoe    G    T        1      2        2 
   7  chr7_96145708     ZGre    G    T        0      0        2 
   7  chr7_96145708     ZHar    G    T        1      2        2 
   7  chr7_96145708   Sample    G    T        0      0        2 
   7  chr7_96147332     AAsi    C    G        0      0        2 
   7  chr7_96147332     AKia    C    G        0      0        2 
   7  chr7_96147332     AOna    C    G        0      0        2 
   7  chr7_96147332     ASom    C    G        0      0        2 
   7  chr7_96147332     HCab    C    G        1      2        2 
   7  chr7_96147332     HPrz    C    G        1      2        2 
   7  chr7_96147332     ZBoe    C    G        0      0        2 
   7  chr7_96147332     ZGre    C    G        0      0        2 
   7  chr7_96147332     ZHar    C    G        0      0        2 
   7  chr7_96147332   Sample    C    G        1      2        2 
   7  chr7_96147568     AAsi    C    G        0      0        2 
   7  chr7_96147568     AKia    C    G        0      0        2 
   7  chr7_96147568     AOna    C    G        0      0        2 
   7  chr7_96147568     ASom    C    G        0      0        2 
   7  chr7_96147568     HCab    C    G        1      2        2 
   7  chr7_96147568     HPrz    C    G        1      2        2 
   7  chr7_96147568     ZBoe    C    G        0      0        2 
   7  chr7_96147568     ZGre    C    G        0      0        2 
   7  chr7_96147568     ZHar    C    G        0      0        2 
   7  chr7_96147568   Sample    C    G        1      2        2 
   7  chr7_96159335     AAsi    C    G        0      0        2 
   7  chr7_96159335     AKia    C    G        0      0        2 
   7  chr7_96159335     AOna    C    G        0      0        2 
   7  chr7_96159335     ASom    C    G        0      0        2 
   7  chr7_96159335     HCab    C    G        1      2        2 
   7  chr7_96159335     HPrz    C    G        1      2        2 
   7  chr7_96159335     ZBoe    C    G        0      0        2 
   7  chr7_96159335     ZGre    C    G        0      0        2 
   7  chr7_96159335     ZHar    C    G        0      0        2 
   7  chr7_96159335   Sample    C    G        1      2        2 
   7  chr7_96160796     AAsi    C    A        0      0        2 
   7  chr7_96160796     AKia    C    A      0.5      1        2 
   7  chr7_96160796     AOna    C    A      0.5      1        2 
   7  chr7_96160796     ASom    C    A        0      0        2 
   7  chr7_96160796     HCab    C    A        0      0        2 
   7  chr7_96160796     HPrz    C    A        0      0        2 
   7  chr7_96160796     ZBoe    C    A        0      0        2 
   7  chr7_96160796     ZGre    C    A        0      0        2 
   7  chr7_96160796     ZHar    C    A        0      0        2 
   7  chr7_96160796   Sample    C    A        0      0        2 
   7  chr7_96178691     AAsi    C    G        0      0        2 
   7  chr7_96178691     AKia    C    G        0      0        2 
   7  chr7_96178691     AOna    C    G        0      0        2 
   7  chr7_96178691     ASom    C    G        0      0        2 
   7  chr7_96178691     HCab    C    G        1      2        2 
   7  chr7_96178691     HPrz    C    G        1      2        2 
   7  chr7_96178691     ZBoe    C    G        0      0        2 
   7  chr7_96178691     ZGre    C    G        0      0        2 
   7  chr7_96178691     ZHar    C    G        0      0        2 
   7  chr7_96178691   Sample    C    G        1      2        2 
   7  chr7_96193815     AAsi    A    C        0      0        2 
   7  chr7_96193815     AKia    A    C        0      0        2 
   7  chr7_96193815     AOna    A    C      0.5      1        2 
   7  chr7_96193815     ASom    A    C        0      0        2 
   7  chr7_96193815     HCab    A    C        0      0        2 
   7  chr7_96193815     HPrz    A    C        0      0        2 
   7  chr7_96193815     ZBoe    A    C        0      0        2 
   7  chr7_96193815     ZGre    A    C        0      0        2 
   7  chr7_96193815     ZHar    A    C        0      0        2 
   7  chr7_96193815   Sample    A    C        0      0        2 
   7  chr7_96211562     AAsi    G    T        0      0        2 
   7  chr7_96211562     AKia    G    T        0      0        2 
   7  chr7_96211562     AOna    G    T        0      0        2 
   7  chr7_96211562     ASom    G    T        0      0        2 
   7  chr7_96211562     HCab    G    T        1      2        2 
   7  chr7_96211562     HPrz    G    T        1      2        2 
   7  chr7_96211562     ZBoe    G    T        0      0        2 
   7  chr7_96211562     ZGre    G    T        0      0        2 
   7  chr7_96211562     ZHar    G    T        0      0        2 
   7  chr7_96211562   Sample    G    T        1      2        2 
   7  chr7_96217837     AAsi    G    T        0      0        2 
   7  chr7_96217837     AKia    G    T        0      0        2 
   7  chr7_96217837     AOna    G    T        0      0        2 
   7  chr7_96217837     ASom    G    T        0      0        2 
   7  chr7_96217837     HCab    G    T        1      2        2 
   7  chr7_96217837     HPrz    G    T        1      2        2 
   7  chr7_96217837     ZBoe    G    T        0      0        2 
   7  chr7_96217837     ZGre    G    T        0      0        2 
   7  chr7_96217837     ZHar    G    T        0      0        2 
   7  chr7_96217837   Sample    G    T        1      2        2 
   7  chr7_96221438     AAsi    A    C        0      0        2 
   7  chr7_96221438     AKia    A    C        0      0        2 
   7  chr7_96221438     AOna    A    C        0      0        2 
   7  chr7_96221438     ASom    A    C        0      0        2 
   7  chr7_96221438     HCab    A    C        0      0        2 
   7  chr7_96221438     HPrz    A    C        0      0        2 
   7  chr7_96221438     ZBoe    A    C        0      0        2 
   7  chr7_96221438     ZGre    A    C        1      2        2 
   7  chr7_96221438     ZHar    A    C        0      0        2 
   7  chr7_96221438   Sample    A    C        0      0        2 
   7  chr7_96222005     AAsi    T    A        0      0        2 
   7  chr7_96222005     AKia    T    A        0      0        2 
   7  chr7_96222005     AOna    T    A        0      0        2 
   7  chr7_96222005     ASom    T    A        0      0        2 
   7  chr7_96222005     HCab    T    A        1      2        2 
   7  chr7_96222005     HPrz    T    A        1      2        2 
   7  chr7_96222005     ZBoe    T    A        0      0        2 
   7  chr7_96222005     ZGre    T    A        0      0        2 
   7  chr7_96222005     ZHar    T    A        0      0        2 
   7  chr7_96222005   Sample    T    A        1      2        2 
   7  chr7_96244645     AAsi    G    C        0      0        2 
   7  chr7_96244645     AKia    G    C        0      0        2 
   7  chr7_96244645     AOna    G    C        0      0        2 
   7  chr7_96244645     ASom    G    C        0      0        2 
   7  chr7_96244645     HCab    G    C        1      2        2 
   7  chr7_96244645     HPrz    G    C        1      2        2 
   7  chr7_96244645     ZBoe    G    C        0      0        2 
   7  chr7_96244645     ZGre    G    C        0      0        2 
   7  chr7_96244645     ZHar    G    C        0      0        2 
   7  chr7_96244645   Sample    G    C        1      2        2 
   7  chr7_96263731     AAsi    G    C        0      0        2 
   7  chr7_96263731     AKia    G    C        0      0        2 
   7  chr7_96263731     AOna    G    C        0      0        2 
   7  chr7_96263731     ASom    G    C        0      0        2 
   7  chr7_96263731     HCab    G    C        0      0        2 
   7  chr7_96263731     HPrz    G    C        0      0        2 
   7  chr7_96263731     ZBoe    G    C      0.5      1        2 
   7  chr7_96263731     ZGre    G    C        0      0        2 
   7  chr7_96263731     ZHar    G    C        0      0        2 
   7  chr7_96263731   Sample    G    C        0      0        2 
   7  chr7_96273821     AAsi    T    G      0.5      1        2 
   7  chr7_96273821     AKia    T    G        0      0        2 
   7  chr7_96273821     AOna    T    G        0      0        2 
   7  chr7_96273821     ASom    T    G        0      0        2 
   7  chr7_96273821     HCab    T    G        0      0        2 
   7  chr7_96273821     HPrz    T    G        0      0        2 
   7  chr7_96273821     ZBoe    T    G        0      0        2 
   7  chr7_96273821     ZGre    T    G        0      0        2 
   7  chr7_96273821     ZHar    T    G        0      0        2 
   7  chr7_96273821   Sample    T    G        0      0        2 
   7  chr7_96277559     AAsi    C    G        1      2        2 
   7  chr7_96277559     AKia    C    G        0      0        2 
   7  chr7_96277559     AOna    C    G        0      0        2 
   7  chr7_96277559     ASom    C    G        1      2        2 
   7  chr7_96277559     HCab    C    G        0      0        2 
   7  chr7_96277559     HPrz    C    G        0      0        2 
   7  chr7_96277559     ZBoe    C    G        0      0        2 
   7  chr7_96277559     ZGre    C    G        0      0        2 
   7  chr7_96277559     ZHar    C    G        0      0        2 
   7  chr7_96277559   Sample    C    G        0      0        2 
   7  chr7_96293603     AAsi    G    C        0      0        2 
   7  chr7_96293603     AKia    G    C        0      0        2 
   7  chr7_96293603     AOna    G    C        0      0        2 
   7  chr7_96293603     ASom    G    C        0      0        2 
   7  chr7_96293603     HCab    G    C        1      2        2 
   7  chr7_96293603     HPrz    G    C        1      2        2 
   7  chr7_96293603     ZBoe    G    C        0      0        2 
   7  chr7_96293603     ZGre    G    C        0      0        2 
   7  chr7_96293603     ZHar    G    C        0      0        2 
   7  chr7_96293603   Sample    G    C        1      2        2 
   7  chr7_96294551     AAsi    A    C        0      0        2 
   7  chr7_96294551     AKia    A    C        0      0        2 
   7  chr7_96294551     AOna    A    C        0      0        2 
   7  chr7_96294551     ASom    A    C        0      0        2 
   7  chr7_96294551     HCab    A    C        1      2        2 
   7  chr7_96294551     HPrz    A    C        1      2        2 
   7  chr7_96294551     ZBoe    A    C        0      0        2 
   7  chr7_96294551     ZGre    A    C        0      0        2 
   7  chr7_96294551     ZHar    A    C        0      0        2 
   7  chr7_96294551   Sample    A    C        0      0        2 
   7  chr7_96299644     AAsi    T    A        0      0        2 
   7  chr7_96299644     AKia    T    A        0      0        2 
   7  chr7_96299644     AOna    T    A        0      0        2 
   7  chr7_96299644     ASom    T    A        0      0        2 
   7  chr7_96299644     HCab    T    A        1      2        2 
   7  chr7_96299644     HPrz    T    A        1      2        2 
   7  chr7_96299644     ZBoe    T    A        0      0        2 
   7  chr7_96299644     ZGre    T    A        0      0        2 
   7  chr7_96299644     ZHar    T    A        0      0        2 
   7  chr7_96299644   Sample    T    A        1      2        2 
   7  chr7_96303918     AAsi    G    C        0      0        2 
   7  chr7_96303918     AKia    G    C        0      0        2 
   7  chr7_96303918     AOna    G    C        0      0        2 
   7  chr7_96303918     ASom    G    C        0      0        2 
   7  chr7_96303918     HCab    G    C        1      2        2 
   7  chr7_96303918     HPrz    G    C        1      2        2 
   7  chr7_96303918     ZBoe    G    C        0      0        2 
   7  chr7_96303918     ZGre    G    C        0      0        2 
   7  chr7_96303918     ZHar    G    C        0      0        2 
   7  chr7_96303918   Sample    G    C        1      2        2 
   7  chr7_96317013     AAsi    G    T        0      0        2 
   7  chr7_96317013     AKia    G    T        0      0        2 
   7  chr7_96317013     AOna    G    T        0      0        2 
   7  chr7_96317013     ASom    G    T        0      0        2 
   7  chr7_96317013     HCab    G    T        0      0        2 
   7  chr7_96317013     HPrz    G    T        0      0        2 
   7  chr7_96317013     ZBoe    G    T        1      2        2 
   7  chr7_96317013     ZGre    G    T        0      0        2 
   7  chr7_96317013     ZHar    G    T        0      0        2 
   7  chr7_96317013   Sample    G    T        0      0        2 
   7  chr7_96326485     AAsi    G    T        0      0        2 
   7  chr7_96326485     AKia    G    T        0      0        2 
   7  chr7_96326485     AOna    G    T        0      0        2 
   7  chr7_96326485     ASom    G    T        0      0        2 
   7  chr7_96326485     HCab    G    T        0      0        2 
   7  chr7_96326485     HPrz    G    T        0      0        2 
   7  chr7_96326485     ZBoe    G    T        0      0        2 
   7  chr7_96326485     ZGre    G    T      0.5      1        2 
   7  chr7_96326485     ZHar    G    T        0      0        2 
   7  chr7_96326485   Sample    G    T        0      0        2 
   7  chr7_96332644     AAsi    T    A        0      0        2 
   7  chr7_96332644     AKia    T    A        0      0        2 
   7  chr7_96332644     AOna    T    A        0      0        2 
   7  chr7_96332644     ASom    T    A        0      0        2 
   7  chr7_96332644     HCab    T    A        0      0        2 
   7  chr7_96332644     HPrz    T    A        0      0        2 
   7  chr7_96332644     ZBoe    T    A        1      2        2 
   7  chr7_96332644     ZGre    T    A        1      2        2 
   7  chr7_96332644     ZHar    T    A        1      2        2 
   7  chr7_96332644   Sample    T    A        0      0        2 
   7  chr7_96344838     AAsi    C    A        1      2        2 
   7  chr7_96344838     AKia    C    A        0      0        2 
   7  chr7_96344838     AOna    C    A        0      0        2 
   7  chr7_96344838     ASom    C    A        1      2        2 
   7  chr7_96344838     HCab    C    A        1      2        2 
   7  chr7_96344838     HPrz    C    A        1      2        2 
   7  chr7_96344838     ZBoe    C    A        0      0        2 
   7  chr7_96344838     ZGre    C    A        0      0        2 
   7  chr7_96344838     ZHar    C    A        0      0        2 
   7  chr7_96344838   Sample    C    A        1      2        2 
   7  chr7_96353836     AAsi    C    G        0      0        2 
   7  chr7_96353836     AKia    C    G        0      0        2 
   7  chr7_96353836     AOna    C    G        0      0        2 
   7  chr7_96353836     ASom    C    G        0      0        2 
   7  chr7_96353836     HCab    C    G        0      0        2 
   7  chr7_96353836     HPrz    C    G        0      0        2 
   7  chr7_96353836     ZBoe    C    G      0.5      1        2 
   7  chr7_96353836     ZGre    C    G        0      0        2 
   7  chr7_96353836     ZHar    C    G        0      0        2 
   7  chr7_96353836   Sample    C    G        0      0        2 
   7  chr7_96362485     AAsi    T    G        0      0        2 
   7  chr7_96362485     AKia    T    G        0      0        2 
   7  chr7_96362485     AOna    T    G        0      0        2 
   7  chr7_96362485     ASom    T    G        0      0        2 
   7  chr7_96362485     HCab    T    G        1      2        2 
   7  chr7_96362485     HPrz    T    G        1      2        2 
   7  chr7_96362485     ZBoe    T    G        0      0        2 
   7  chr7_96362485     ZGre    T    G        0      0        2 
   7  chr7_96362485     ZHar    T    G        0      0        2 
   7  chr7_96362485   Sample    T    G        1      2        2 
   7  chr7_96369127     AAsi    C    G        0      0        2 
   7  chr7_96369127     AKia    C    G        0      0        2 
   7  chr7_96369127     AOna    C    G        0      0        2 
   7  chr7_96369127     ASom    C    G        0      0        2 
   7  chr7_96369127     HCab    C    G        0      0        2 
   7  chr7_96369127     HPrz    C    G      0.5      1        2 
   7  chr7_96369127     ZBoe    C    G        0      0        2 
   7  chr7_96369127     ZGre    C    G        0      0        2 
   7  chr7_96369127     ZHar    C    G        0      0        2 
   7  chr7_96369127   Sample    C    G        0      0        2 
   7  chr7_96373146     AAsi    G    T        0      0        2 
   7  chr7_96373146     AKia    G    T        0      0        2 
   7  chr7_96373146     AOna    G    T        0      0        2 
   7  chr7_96373146     ASom    G    T        0      0        2 
   7  chr7_96373146     HCab    G    T        1      2        2 
   7  chr7_96373146     HPrz    G    T        1      2        2 
   7  chr7_96373146     ZBoe    G    T        0      0        2 
   7  chr7_96373146     ZGre    G    T        0      0        2 
   7  chr7_96373146     ZHar    G    T        0      0        2 
   7  chr7_96373146   Sample    G    T        1      2        2 
   7  chr7_96378935     AAsi    A    T        1      2        2 
   7  chr7_96378935     AKia    A    T        0      0        2 
   7  chr7_96378935     AOna    A    T        0      0        2 
   7  chr7_96378935     ASom    A    T        1      2        2 
   7  chr7_96378935     HCab    A    T        0      0        2 
   7  chr7_96378935     HPrz    A    T        0      0        2 
   7  chr7_96378935     ZBoe    A    T        0      0        2 
   7  chr7_96378935     ZGre    A    T        0      0        2 
   7  chr7_96378935     ZHar    A    T        0      0        2 
   7  chr7_96378935   Sample    A    T        0      0        2 
   7  chr7_96394016     AAsi    G    C        0      0        2 
   7  chr7_96394016     AKia    G    C        0      0        2 
   7  chr7_96394016     AOna    G    C        0      0        2 
   7  chr7_96394016     ASom    G    C        0      0        2 
   7  chr7_96394016     HCab    G    C      0.5      1        2 
   7  chr7_96394016     HPrz    G    C        1      2        2 
   7  chr7_96394016     ZBoe    G    C        0      0        2 
   7  chr7_96394016     ZGre    G    C        0      0        2 
   7  chr7_96394016     ZHar    G    C        0      0        2 
   7  chr7_96394016   Sample    G    C        0      0        2 
   7  chr7_96396309     AAsi    G    C        0      0        2 
   7  chr7_96396309     AKia    G    C        0      0        2 
   7  chr7_96396309     AOna    G    C        0      0        2 
   7  chr7_96396309     ASom    G    C        0      0        2 
   7  chr7_96396309     HCab    G    C        1      2        2 
   7  chr7_96396309     HPrz    G    C        1      2        2 
   7  chr7_96396309     ZBoe    G    C        0      0        2 
   7  chr7_96396309     ZGre    G    C        0      0        2 
   7  chr7_96396309     ZHar    G    C        0      0        2 
   7  chr7_96396309   Sample    G    C        1      2        2 
   7  chr7_96412684     AAsi    G    C        0      0        2 
   7  chr7_96412684     AKia    G    C        0      0        2 
   7  chr7_96412684     AOna    G    C        0      0        2 
   7  chr7_96412684     ASom    G    C        0      0        2 
   7  chr7_96412684     HCab    G    C        1      2        2 
   7  chr7_96412684     HPrz    G    C        1      2        2 
   7  chr7_96412684     ZBoe    G    C        0      0        2 
   7  chr7_96412684     ZGre    G    C        0      0        2 
   7  chr7_96412684     ZHar    G    C        0      0        2 
   7  chr7_96412684   Sample    G    C        1      2        2 
   7  chr7_96417373     AAsi    C    A        0      0        2 
   7  chr7_96417373     AKia    C    A        0      0        2 
   7  chr7_96417373     AOna    C    A        0      0        2 
   7  chr7_96417373     ASom    C    A        0      0        2 
   7  chr7_96417373     HCab    C    A        1      2        2 
   7  chr7_96417373     HPrz    C    A        1      2        2 
   7  chr7_96417373     ZBoe    C    A        0      0        2 
   7  chr7_96417373     ZGre    C    A        0      0        2 
   7  chr7_96417373     ZHar    C    A        0      0        2 
   7  chr7_96417373   Sample    C    A        1      2        2 
   7  chr7_96423131     AAsi    G    C        0      0        2 
   7  chr7_96423131     AKia    G    C        0      0        2 
   7  chr7_96423131     AOna    G    C        0      0        2 
   7  chr7_96423131     ASom    G    C        0      0        2 
   7  chr7_96423131     HCab    G    C        1      2        2 
   7  chr7_96423131     HPrz    G    C        1      2        2 
   7  chr7_96423131     ZBoe    G    C        0      0        2 
   7  chr7_96423131     ZGre    G    C        0      0        2 
   7  chr7_96423131     ZHar    G    C        0      0        2 
   7  chr7_96423131   Sample    G    C        1      2        2 
   7  chr7_96436068     AAsi    A    C        0      0        2 
   7  chr7_96436068     AKia    A    C        0      0        2 
   7  chr7_96436068     AOna    A    C        0      0        2 
   7  chr7_96436068     ASom    A    C        0      0        2 
   7  chr7_96436068     HCab    A    C        1      2        2 
   7  chr7_96436068     HPrz    A    C        1      2        2 
   7  chr7_96436068     ZBoe    A    C        0      0        2 
   7  chr7_96436068     ZGre    A    C        0      0        2 
   7  chr7_96436068     ZHar    A    C        0      0        2 
   7  chr7_96436068   Sample    A    C        1      2        2 
   7  chr7_96439866     AAsi    G    C        0      0        2 
   7  chr7_96439866     AKia    G    C        0      0        2 
   7  chr7_96439866     AOna    G    C        0      0        2 
   7  chr7_96439866     ASom    G    C        0      0        2 
   7  chr7_96439866     HCab    G    C        1      2        2 
   7  chr7_96439866     HPrz    G    C        1      2        2 
   7  chr7_96439866     ZBoe    G    C        0      0        2 
   7  chr7_96439866     ZGre    G    C        0      0        2 
   7  chr7_96439866     ZHar    G    C        0      0        2 
   7  chr7_96439866   Sample    G    C        1      2        2 
   7  chr7_96447533     AAsi    G    C        0      0        2 
   7  chr7_96447533     AKia    G    C      0.5      1        2 
   7  chr7_96447533     AOna    G    C        0      0        2 
   7  chr7_96447533     ASom    G    C        0      0        2 
   7  chr7_96447533     HCab    G    C        0      0        2 
   7  chr7_96447533     HPrz    G    C        0      0        2 
   7  chr7_96447533     ZBoe    G    C        0      0        2 
   7  chr7_96447533     ZGre    G    C        0      0        2 
   7  chr7_96447533     ZHar    G    C        0      0        2 
   7  chr7_96447533   Sample    G    C        0      0        2 
   7  chr7_96463061     AAsi    C    A        0      0        2 
   7  chr7_96463061     AKia    C    A        0      0        2 
   7  chr7_96463061     AOna    C    A        0      0        2 
   7  chr7_96463061     ASom    C    A        0      0        2 
   7  chr7_96463061     HCab    C    A        0      0        2 
   7  chr7_96463061     HPrz    C    A        0      0        2 
   7  chr7_96463061     ZBoe    C    A      0.5      1        2 
   7  chr7_96463061     ZGre    C    A        0      0        2 
   7  chr7_96463061     ZHar    C    A        0      0        2 
   7  chr7_96463061   Sample    C    A        0      0        2 
   7  chr7_96468334     AAsi    C    A        0      0        2 
   7  chr7_96468334     AKia    C    A        0      0        2 
   7  chr7_96468334     AOna    C    A      0.5      1        2 
   7  chr7_96468334     ASom    C    A        0      0        2 
   7  chr7_96468334     HCab    C    A        0      0        2 
   7  chr7_96468334     HPrz    C    A        0      0        2 
   7  chr7_96468334     ZBoe    C    A        0      0        2 
   7  chr7_96468334     ZGre    C    A        0      0        2 
   7  chr7_96468334     ZHar    C    A        0      0        2 
   7  chr7_96468334   Sample    C    A        0      0        2 
   7  chr7_96489096     AAsi    G    C        0      0        2 
   7  chr7_96489096     AKia    G    C        0      0        2 
   7  chr7_96489096     AOna    G    C        0      0        2 
   7  chr7_96489096     ASom    G    C        0      0        2 
   7  chr7_96489096     HCab    G    C        1      2        2 
   7  chr7_96489096     HPrz    G    C        1      2        2 
   7  chr7_96489096     ZBoe    G    C        0      0        2 
   7  chr7_96489096     ZGre    G    C        0      0        2 
   7  chr7_96489096     ZHar    G    C        0      0        2 
   7  chr7_96489096   Sample    G    C        1      2        2 
   7  chr7_96526814     AAsi    C    G        0      0        2 
   7  chr7_96526814     AKia    C    G        1      2        2 
   7  chr7_96526814     AOna    C    G        1      2        2 
   7  chr7_96526814     ASom    C    G        0      0        2 
   7  chr7_96526814     HCab    C    G        0      0        2 
   7  chr7_96526814     HPrz    C    G        0      0        2 
   7  chr7_96526814     ZBoe    C    G        0      0        2 
   7  chr7_96526814     ZGre    C    G        0      0        2 
   7  chr7_96526814     ZHar    C    G        0      0        2 
   7  chr7_96526814   Sample    C    G        0      0        2 
   7  chr7_96549801     AAsi    T    A        0      0        2 
   7  chr7_96549801     AKia    T    A        0      0        2 
   7  chr7_96549801     AOna    T    A      0.5      1        2 
   7  chr7_96549801     ASom    T    A        0      0        2 
   7  chr7_96549801     HCab    T    A        0      0        2 
   7  chr7_96549801     HPrz    T    A        0      0        2 
   7  chr7_96549801     ZBoe    T    A        0      0        2 
   7  chr7_96549801     ZGre    T    A        0      0        2 
   7  chr7_96549801     ZHar    T    A        0      0        2 
   7  chr7_96549801   Sample    T    A        0      0        2 
   7  chr7_96560649     AAsi    A    T        0      0        2 
   7  chr7_96560649     AKia    A    T      0.5      1        2 
   7  chr7_96560649     AOna    A    T        0      0        2 
   7  chr7_96560649     ASom    A    T        0      0        2 
   7  chr7_96560649     HCab    A    T        0      0        2 
   7  chr7_96560649     HPrz    A    T        0      0        2 
   7  chr7_96560649     ZBoe    A    T        0      0        2 
   7  chr7_96560649     ZGre    A    T        0      0        2 
   7  chr7_96560649     ZHar    A    T        0      0        2 
   7  chr7_96560649   Sample    A    T        0      0        2 
   7  chr7_96563975     AAsi    T    G        1      2        2 
   7  chr7_96563975     AKia    T    G        1      2        2 
   7  chr7_96563975     AOna    T    G      0.5      1        2 
   7  chr7_96563975     ASom    T    G        1      2        2 
   7  chr7_96563975     HCab    T    G        0      0        2 
   7  chr7_96563975     HPrz    T    G        0      0        2 
   7  chr7_96563975     ZBoe    T    G        0      0        2 
   7  chr7_96563975     ZGre    T    G        0      0        2 
   7  chr7_96563975     ZHar    T    G        0      0        2 
   7  chr7_96563975   Sample    T    G        0      0        2 
   7  chr7_96569354     AAsi    G    C        0      0        2 
   7  chr7_96569354     AKia    G    C        0      0        2 
   7  chr7_96569354     AOna    G    C        0      0        2 
   7  chr7_96569354     ASom    G    C        0      0        2 
   7  chr7_96569354     HCab    G    C      0.5      1        2 
   7  chr7_96569354     HPrz    G    C      0.5      1        2 
   7  chr7_96569354     ZBoe    G    C        0      0        2 
   7  chr7_96569354     ZGre    G    C        0      0        2 
   7  chr7_96569354     ZHar    G    C        0      0        2 
   7  chr7_96569354   Sample    G    C        0      0        2 
   7  chr7_96582265     AAsi    G    C        0      0        2 
   7  chr7_96582265     AKia    G    C        0      0        2 
   7  chr7_96582265     AOna    G    C      0.5      1        2 
   7  chr7_96582265     ASom    G    C        0      0        2 
   7  chr7_96582265     HCab    G    C        0      0        2 
   7  chr7_96582265     HPrz    G    C        0      0        2 
   7  chr7_96582265     ZBoe    G    C        0      0        2 
   7  chr7_96582265     ZGre    G    C        0      0        2 
   7  chr7_96582265     ZHar    G    C        0      0        2 
   7  chr7_96582265   Sample    G    C        0      0        2 
   7  chr7_96588217     AAsi    A    C        0      0        2 
   7  chr7_96588217     AKia    A    C        0      0        2 
   7  chr7_96588217     AOna    A    C        0      0        2 
   7  chr7_96588217     ASom    A    C        0      0        2 
   7  chr7_96588217     HCab    A    C        1      2        2 
   7  chr7_96588217     HPrz    A    C        1      2        2 
   7  chr7_96588217     ZBoe    A    C        0      0        2 
   7  chr7_96588217     ZGre    A    C        0      0        2 
   7  chr7_96588217     ZHar    A    C        0      0        2 
   7  chr7_96588217   Sample    A    C        1      2        2 
   7  chr7_96591648     AAsi    A    C        1      2        2 
   7  chr7_96591648     AKia    A    C        0      0        2 
   7  chr7_96591648     AOna    A    C        0      0        2 
   7  chr7_96591648     ASom    A    C        1      2        2 
   7  chr7_96591648     HCab    A    C        0      0        2 
   7  chr7_96591648     HPrz    A    C        0      0        2 
   7  chr7_96591648     ZBoe    A    C        0      0        2 
   7  chr7_96591648     ZGre    A    C        0      0        2 
   7  chr7_96591648     ZHar    A    C        0      0        2 
   7  chr7_96591648   Sample    A    C        0      0        2 
   7  chr7_96600862     AAsi    A    C        0      0        2 
   7  chr7_96600862     AKia    A    C        0      0        2 
   7  chr7_96600862     AOna    A    C        0      0        2 
   7  chr7_96600862     ASom    A    C        0      0        2 
   7  chr7_96600862     HCab    A    C        0      0        2 
   7  chr7_96600862     HPrz    A    C        0      0        2 
   7  chr7_96600862     ZBoe    A    C        0      0        2 
   7  chr7_96600862     ZGre    A    C        0      0        2 
   7  chr7_96600862     ZHar    A    C        1      2        2 
   7  chr7_96600862   Sample    A    C        0      0        2 
   7  chr7_96605875     AAsi    C    G        0      0        2 
   7  chr7_96605875     AKia    C    G        0      0        2 
   7  chr7_96605875     AOna    C    G        0      0        2 
   7  chr7_96605875     ASom    C    G        0      0        2 
   7  chr7_96605875     HCab    C    G        1      2        2 
   7  chr7_96605875     HPrz    C    G        0      0        2 
   7  chr7_96605875     ZBoe    C    G        0      0        2 
   7  chr7_96605875     ZGre    C    G        0      0        2 
   7  chr7_96605875     ZHar    C    G        0      0        2 
   7  chr7_96605875   Sample    C    G        0      0        2 
   7  chr7_96610542     AAsi    G    C        0      0        2 
   7  chr7_96610542     AKia    G    C        0      0        2 
   7  chr7_96610542     AOna    G    C        0      0        2 
   7  chr7_96610542     ASom    G    C        0      0        2 
   7  chr7_96610542     HCab    G    C        1      2        2 
   7  chr7_96610542     HPrz    G    C        1      2        2 
   7  chr7_96610542     ZBoe    G    C        0      0        2 
   7  chr7_96610542     ZGre    G    C        0      0        2 
   7  chr7_96610542     ZHar    G    C        0      0        2 
   7  chr7_96610542   Sample    G    C        1      2        2 
   7  chr7_96612451     AAsi    C    G        0      0        2 
   7  chr7_96612451     AKia    C    G        0      0        2 
   7  chr7_96612451     AOna    C    G        0      0        2 
   7  chr7_96612451     ASom    C    G        0      0        2 
   7  chr7_96612451     HCab    C    G      0.5      1        2 
   7  chr7_96612451     HPrz    C    G      0.5      1        2 
   7  chr7_96612451     ZBoe    C    G        0      0        2 
   7  chr7_96612451     ZGre    C    G        0      0        2 
   7  chr7_96612451     ZHar    C    G        0      0        2 
   7  chr7_96612451   Sample    C    G        0      0        2 
   7  chr7_96642426     AAsi    T    A        0      0        2 
   7  chr7_96642426     AKia    T    A        0      0        2 
   7  chr7_96642426     AOna    T    A        0      0        2 
   7  chr7_96642426     ASom    T    A        0      0        2 
   7  chr7_96642426     HCab    T    A        1      2        2 
   7  chr7_96642426     HPrz    T    A        1      2        2 
   7  chr7_96642426     ZBoe    T    A        0      0        2 
   7  chr7_96642426     ZGre    T    A        0      0        2 
   7  chr7_96642426     ZHar    T    A        0      0        2 
   7  chr7_96642426   Sample    T    A        1      2        2 
   7  chr7_96660351     AAsi    A    C        0      0        2 
   7  chr7_96660351     AKia    A    C        0      0        2 
   7  chr7_96660351     AOna    A    C        0      0        2 
   7  chr7_96660351     ASom    A    C        0      0        2 
   7  chr7_96660351     HCab    A    C        0      0        2 
   7  chr7_96660351     HPrz    A    C        0      0        2 
   7  chr7_96660351     ZBoe    A    C        0      0        2 
   7  chr7_96660351     ZGre    A    C        0      0        2 
   7  chr7_96660351     ZHar    A    C        1      2        2 
   7  chr7_96660351   Sample    A    C        0      0        2 
   7  chr7_96689222     AAsi    G    C        0      0        2 
   7  chr7_96689222     AKia    G    C        0      0        2 
   7  chr7_96689222     AOna    G    C        1      2        2 
   7  chr7_96689222     ASom    G    C        0      0        2 
   7  chr7_96689222     HCab    G    C        0      0        2 
   7  chr7_96689222     HPrz    G    C        0      0        2 
   7  chr7_96689222     ZBoe    G    C        0      0        2 
   7  chr7_96689222     ZGre    G    C        0      0        2 
   7  chr7_96689222     ZHar    G    C        0      0        2 
   7  chr7_96689222   Sample    G    C        0      0        2 
   7  chr7_96689252     AAsi    T    A        0      0        2 
   7  chr7_96689252     AKia    T    A        0      0        2 
   7  chr7_96689252     AOna    T    A        0      0        2 
   7  chr7_96689252     ASom    T    A        0      0        2 
   7  chr7_96689252     HCab    T    A      0.5      1        2 
   7  chr7_96689252     HPrz    T    A      0.5      1        2 
   7  chr7_96689252     ZBoe    T    A        0      0        2 
   7  chr7_96689252     ZGre    T    A        0      0        2 
   7  chr7_96689252     ZHar    T    A        0      0        2 
   7  chr7_96689252   Sample    T    A        0      0        2 
   7  chr7_96693254     AAsi    A    C        1      2        2 
   7  chr7_96693254     AKia    A    C        0      0        2 
   7  chr7_96693254     AOna    A    C        0      0        2 
   7  chr7_96693254     ASom    A    C        1      2        2 
   7  chr7_96693254     HCab    A    C        0      0        2 
   7  chr7_96693254     HPrz    A    C        0      0        2 
   7  chr7_96693254     ZBoe    A    C        0      0        2 
   7  chr7_96693254     ZGre    A    C        0      0        2 
   7  chr7_96693254     ZHar    A    C        0      0        2 
   7  chr7_96693254   Sample    A    C        0      0        2 
   7  chr7_96700611     AAsi    A    T        0      0        2 
   7  chr7_96700611     AKia    A    T        0      0        2 
   7  chr7_96700611     AOna    A    T        0      0        2 
   7  chr7_96700611     ASom    A    T        0      0        2 
   7  chr7_96700611     HCab    A    T        1      2        2 
   7  chr7_96700611     HPrz    A    T        1      2        2 
   7  chr7_96700611     ZBoe    A    T        0      0        2 
   7  chr7_96700611     ZGre    A    T        0      0        2 
   7  chr7_96700611     ZHar    A    T        0      0        2 
   7  chr7_96700611   Sample    A    T        1      2        2 
   7  chr7_96711966     AAsi    C    G        0      0        2 
   7  chr7_96711966     AKia    C    G        0      0        2 
   7  chr7_96711966     AOna    C    G      0.5      1        2 
   7  chr7_96711966     ASom    C    G        0      0        2 
   7  chr7_96711966     HCab    C    G        0      0        2 
   7  chr7_96711966     HPrz    C    G        0      0        2 
   7  chr7_96711966     ZBoe    C    G        0      0        2 
   7  chr7_96711966     ZGre    C    G        0      0        2 
   7  chr7_96711966     ZHar    C    G        0      0        2 
   7  chr7_96711966   Sample    C    G        0      0        2 
   7  chr7_96712555     AAsi    T    A        0      0        2 
   7  chr7_96712555     AKia    T    A        0      0        2 
   7  chr7_96712555     AOna    T    A        0      0        2 
   7  chr7_96712555     ASom    T    A        0      0        2 
   7  chr7_96712555     HCab    T    A        0      0        2 
   7  chr7_96712555     HPrz    T    A        0      0        2 
   7  chr7_96712555     ZBoe    T    A        1      2        2 
   7  chr7_96712555     ZGre    T    A        0      0        2 
   7  chr7_96712555     ZHar    T    A        1      2        2 
   7  chr7_96712555   Sample    T    A        0      0        2 
   7  chr7_96715727     AAsi    A    C        0      0        2 
   7  chr7_96715727     AKia    A    C        0      0        2 
   7  chr7_96715727     AOna    A    C      0.5      1        2 
   7  chr7_96715727     ASom    A    C        0      0        2 
   7  chr7_96715727     HCab    A    C        0      0        2 
   7  chr7_96715727     HPrz    A    C        0      0        2 
   7  chr7_96715727     ZBoe    A    C        0      0        2 
   7  chr7_96715727     ZGre    A    C        0      0        2 
   7  chr7_96715727     ZHar    A    C        0      0        2 
   7  chr7_96715727   Sample    A    C        0      0        2 
   7  chr7_96724814     AAsi    C    A        0      0        2 
   7  chr7_96724814     AKia    C    A        0      0        2 
   7  chr7_96724814     AOna    C    A        0      0        2 
   7  chr7_96724814     ASom    C    A        0      0        2 
   7  chr7_96724814     HCab    C    A        1      2        2 
   7  chr7_96724814     HPrz    C    A        1      2        2 
   7  chr7_96724814     ZBoe    C    A        0      0        2 
   7  chr7_96724814     ZGre    C    A        0      0        2 
   7  chr7_96724814     ZHar    C    A        0      0        2 
   7  chr7_96724814   Sample    C    A        1      2        2 
   7  chr7_96732108     AAsi    C    G        1      2        2 
   7  chr7_96732108     AKia    C    G        1      2        2 
   7  chr7_96732108     AOna    C    G        1      2        2 
   7  chr7_96732108     ASom    C    G        1      2        2 
   7  chr7_96732108     HCab    C    G        0      0        2 
   7  chr7_96732108     HPrz    C    G        0      0        2 
   7  chr7_96732108     ZBoe    C    G        0      0        2 
   7  chr7_96732108     ZGre    C    G        0      0        2 
   7  chr7_96732108     ZHar    C    G        0      0        2 
   7  chr7_96732108   Sample    C    G        0      0        2 
   7  chr7_96757997     AAsi    C    A        0      0        2 
   7  chr7_96757997     AKia    C    A        0      0        2 
   7  chr7_96757997     AOna    C    A        0      0        2 
   7  chr7_96757997     ASom    C    A        0      0        2 
   7  chr7_96757997     HCab    C    A        1      2        2 
   7  chr7_96757997     HPrz    C    A        1      2        2 
   7  chr7_96757997     ZBoe    C    A        0      0        2 
   7  chr7_96757997     ZGre    C    A        0      0        2 
   7  chr7_96757997     ZHar    C    A        0      0        2 
   7  chr7_96757997   Sample    C    A        1      2        2 
   7  chr7_96758160     AAsi    C    G        0      0        2 
   7  chr7_96758160     AKia    C    G        0      0        2 
   7  chr7_96758160     AOna    C    G        0      0        2 
   7  chr7_96758160     ASom    C    G        0      0        2 
   7  chr7_96758160     HCab    C    G        0      0        2 
   7  chr7_96758160     HPrz    C    G        0      0        2 
   7  chr7_96758160     ZBoe    C    G        0      0        2 
   7  chr7_96758160     ZGre    C    G        0      0        2 
   7  chr7_96758160     ZHar    C    G        1      2        2 
   7  chr7_96758160   Sample    C    G        0      0        2 
   7  chr7_96763125     AAsi    C    G        0      0        2 
   7  chr7_96763125     AKia    C    G        0      0        2 
   7  chr7_96763125     AOna    C    G        0      0        2 
   7  chr7_96763125     ASom    C    G        0      0        2 
   7  chr7_96763125     HCab    C    G        1      2        2 
   7  chr7_96763125     HPrz    C    G        1      2        2 
   7  chr7_96763125     ZBoe    C    G        0      0        2 
   7  chr7_96763125     ZGre    C    G        0      0        2 
   7  chr7_96763125     ZHar    C    G        0      0        2 
   7  chr7_96763125   Sample    C    G        1      2        2 
   7  chr7_96787164     AAsi    G    C        0      0        2 
   7  chr7_96787164     AKia    G    C        0      0        2 
   7  chr7_96787164     AOna    G    C        0      0        2 
   7  chr7_96787164     ASom    G    C        0      0        2 
   7  chr7_96787164     HCab    G    C        0      0        2 
   7  chr7_96787164     HPrz    G    C        0      0        2 
   7  chr7_96787164     ZBoe    G    C      0.5      1        2 
   7  chr7_96787164     ZGre    G    C        0      0        2 
   7  chr7_96787164     ZHar    G    C        0      0        2 
   7  chr7_96787164   Sample    G    C        0      0        2 
   7  chr7_96810555     AAsi    G    C        0      0        2 
   7  chr7_96810555     AKia    G    C        0      0        2 
   7  chr7_96810555     AOna    G    C        0      0        2 
   7  chr7_96810555     ASom    G    C        0      0        2 
   7  chr7_96810555     HCab    G    C        1      2        2 
   7  chr7_96810555     HPrz    G    C        1      2        2 
   7  chr7_96810555     ZBoe    G    C        0      0        2 
   7  chr7_96810555     ZGre    G    C        0      0        2 
   7  chr7_96810555     ZHar    G    C        0      0        2 
   7  chr7_96810555   Sample    G    C        1      2        2 
   7  chr7_96823105     AAsi    T    A        0      0        2 
   7  chr7_96823105     AKia    T    A      0.5      1        2 
   7  chr7_96823105     AOna    T    A        0      0        2 
   7  chr7_96823105     ASom    T    A        0      0        2 
   7  chr7_96823105     HCab    T    A        0      0        2 
   7  chr7_96823105     HPrz    T    A        0      0        2 
   7  chr7_96823105     ZBoe    T    A        0      0        2 
   7  chr7_96823105     ZGre    T    A        0      0        2 
   7  chr7_96823105     ZHar    T    A        0      0        2 
   7  chr7_96823105   Sample    T    A        0      0        2 
   7  chr7_96824495     AAsi    A    C        1      2        2 
   7  chr7_96824495     AKia    A    C        0      0        2 
   7  chr7_96824495     AOna    A    C        0      0        2 
   7  chr7_96824495     ASom    A    C        0      0        2 
   7  chr7_96824495     HCab    A    C        0      0        2 
   7  chr7_96824495     HPrz    A    C        0      0        2 
   7  chr7_96824495     ZBoe    A    C        0      0        2 
   7  chr7_96824495     ZGre    A    C        0      0        2 
   7  chr7_96824495     ZHar    A    C        0      0        2 
   7  chr7_96824495   Sample    A    C        0      0        2 
   7  chr7_96825128     AAsi    A    T        0      0        2 
   7  chr7_96825128     AKia    A    T        0      0        2 
   7  chr7_96825128     AOna    A    T        0      0        2 
   7  chr7_96825128     ASom    A    T        0      0        2 
   7  chr7_96825128     HCab    A    T        0      0        2 
   7  chr7_96825128     HPrz    A    T        0      0        2 
   7  chr7_96825128     ZBoe    A    T        0      0        2 
   7  chr7_96825128     ZGre    A    T        0      0        2 
   7  chr7_96825128     ZHar    A    T        1      2        2 
   7  chr7_96825128   Sample    A    T        0      0        2 
   7  chr7_96864541     AAsi    G    C        1      2        2 
   7  chr7_96864541     AKia    G    C        0      0        2 
   7  chr7_96864541     AOna    G    C        0      0        2 
   7  chr7_96864541     ASom    G    C        0      0        2 
   7  chr7_96864541     HCab    G    C        0      0        2 
   7  chr7_96864541     HPrz    G    C        0      0        2 
   7  chr7_96864541     ZBoe    G    C        0      0        2 
   7  chr7_96864541     ZGre    G    C        0      0        2 
   7  chr7_96864541     ZHar    G    C        0      0        2 
   7  chr7_96864541   Sample    G    C        0      0        2 
   7  chr7_96949180     AAsi    C    G        0      0        2 
   7  chr7_96949180     AKia    C    G        0      0        2 
   7  chr7_96949180     AOna    C    G        0      0        2 
   7  chr7_96949180     ASom    C    G        0      0        2 
   7  chr7_96949180     HCab    C    G        1      2        2 
   7  chr7_96949180     HPrz    C    G        1      2        2 
   7  chr7_96949180     ZBoe    C    G        0      0        2 
   7  chr7_96949180     ZGre    C    G        0      0        2 
   7  chr7_96949180     ZHar    C    G        0      0        2 
   7  chr7_96949180   Sample    C    G        1      2        2 
   7  chr7_96974227     AAsi    C    G        0      0        2 
   7  chr7_96974227     AKia    C    G        0      0        2 
   7  chr7_96974227     AOna    C    G        0      0        2 
   7  chr7_96974227     ASom    C    G        0      0        2 
   7  chr7_96974227     HCab    C    G        0      0        2 
   7  chr7_96974227     HPrz    C    G        0      0        2 
   7  chr7_96974227     ZBoe    C    G        0      0        2 
   7  chr7_96974227     ZGre    C    G      0.5      1        2 
   7  chr7_96974227     ZHar    C    G        0      0        2 
   7  chr7_96974227   Sample    C    G        0      0        2 
   7  chr7_97001244     AAsi    C    G        1      2        2 
   7  chr7_97001244     AKia    C    G        0      0        2 
   7  chr7_97001244     AOna    C    G        0      0        2 
   7  chr7_97001244     ASom    C    G        0      0        2 
   7  chr7_97001244     HCab    C    G        0      0        2 
   7  chr7_97001244     HPrz    C    G        0      0        2 
   7  chr7_97001244     ZBoe    C    G        0      0        2 
   7  chr7_97001244     ZGre    C    G        0      0        2 
   7  chr7_97001244     ZHar    C    G        0      0        2 
   7  chr7_97001244   Sample    C    G        0      0        2 
   7  chr7_97008540     AAsi    A    C        1      2        2 
   7  chr7_97008540     AKia    A    C        0      0        2 
   7  chr7_97008540     AOna    A    C        0      0        2 
   7  chr7_97008540     ASom    A    C        1      2        2 
   7  chr7_97008540     HCab    A    C        0      0        2 
   7  chr7_97008540     HPrz    A    C        0      0        2 
   7  chr7_97008540     ZBoe    A    C        0      0        2 
   7  chr7_97008540     ZGre    A    C        0      0        2 
   7  chr7_97008540     ZHar    A    C        0      0        2 
   7  chr7_97008540   Sample    A    C        0      0        2 
   7  chr7_97009917     AAsi    C    A        0      0        2 
   7  chr7_97009917     AKia    C    A        0      0        2 
   7  chr7_97009917     AOna    C    A        0      0        2 
   7  chr7_97009917     ASom    C    A        0      0        2 
   7  chr7_97009917     HCab    C    A        1      2        2 
   7  chr7_97009917     HPrz    C    A        1      2        2 
   7  chr7_97009917     ZBoe    C    A        0      0        2 
   7  chr7_97009917     ZGre    C    A        0      0        2 
   7  chr7_97009917     ZHar    C    A        0      0        2 
   7  chr7_97009917   Sample    C    A        1      2        2 
   7  chr7_97017525     AAsi    A    C        0      0        2 
   7  chr7_97017525     AKia    A    C        0      0        2 
   7  chr7_97017525     AOna    A    C        0      0        2 
   7  chr7_97017525     ASom    A    C        0      0        2 
   7  chr7_97017525     HCab    A    C        1      2        2 
   7  chr7_97017525     HPrz    A    C        1      2        2 
   7  chr7_97017525     ZBoe    A    C        0      0        2 
   7  chr7_97017525     ZGre    A    C        0      0        2 
   7  chr7_97017525     ZHar    A    C        0      0        2 
   7  chr7_97017525   Sample    A    C        1      2        2 
   7  chr7_97027361     AAsi    C    A        0      0        2 
   7  chr7_97027361     AKia    C    A        0      0        2 
   7  chr7_97027361     AOna    C    A        0      0        2 
   7  chr7_97027361     ASom    C    A        0      0        2 
   7  chr7_97027361     HCab    C    A        0      0        2 
   7  chr7_97027361     HPrz    C    A        0      0        2 
   7  chr7_97027361     ZBoe    C    A        0      0        2 
   7  chr7_97027361     ZGre    C    A      0.5      1        2 
   7  chr7_97027361     ZHar    C    A        0      0        2 
   7  chr7_97027361   Sample    C    A        0      0        2 
   7  chr7_97050029     AAsi    C    G        0      0        2 
   7  chr7_97050029     AKia    C    G        0      0        2 
   7  chr7_97050029     AOna    C    G        0      0        2 
   7  chr7_97050029     ASom    C    G        0      0        2 
   7  chr7_97050029     HCab    C    G        1      2        2 
   7  chr7_97050029     HPrz    C    G        1      2        2 
   7  chr7_97050029     ZBoe    C    G        0      0        2 
   7  chr7_97050029     ZGre    C    G        0      0        2 
   7  chr7_97050029     ZHar    C    G        0      0        2 
   7  chr7_97050029   Sample    C    G        1      2        2 
   7  chr7_97055796     AAsi    G    C        0      0        2 
   7  chr7_97055796     AKia    G    C        0      0        2 
   7  chr7_97055796     AOna    G    C        0      0        2 
   7  chr7_97055796     ASom    G    C        0      0        2 
   7  chr7_97055796     HCab    G    C        1      2        2 
   7  chr7_97055796     HPrz    G    C        1      2        2 
   7  chr7_97055796     ZBoe    G    C        0      0        2 
   7  chr7_97055796     ZGre    G    C        0      0        2 
   7  chr7_97055796     ZHar    G    C        0      0        2 
   7  chr7_97055796   Sample    G    C        1      2        2 
   7  chr7_97073700     AAsi    C    A        0      0        2 
   7  chr7_97073700     AKia    C    A        0      0        2 
   7  chr7_97073700     AOna    C    A        0      0        2 
   7  chr7_97073700     ASom    C    A        0      0        2 
   7  chr7_97073700     HCab    C    A        0      0        2 
   7  chr7_97073700     HPrz    C    A        0      0        2 
   7  chr7_97073700     ZBoe    C    A        0      0        2 
   7  chr7_97073700     ZGre    C    A        1      2        2 
   7  chr7_97073700     ZHar    C    A        0      0        2 
   7  chr7_97073700   Sample    C    A        0      0        2 
   7  chr7_97111713     AAsi    G    T        0      0        2 
   7  chr7_97111713     AKia    G    T        0      0        2 
   7  chr7_97111713     AOna    G    T        0      0        2 
   7  chr7_97111713     ASom    G    T        0      0        2 
   7  chr7_97111713     HCab    G    T        1      2        2 
   7  chr7_97111713     HPrz    G    T        1      2        2 
   7  chr7_97111713     ZBoe    G    T        0      0        2 
   7  chr7_97111713     ZGre    G    T        0      0        2 
   7  chr7_97111713     ZHar    G    T        0      0        2 
   7  chr7_97111713   Sample    G    T        1      2        2 
   7  chr7_97126881     AAsi    C    A        0      0        2 
   7  chr7_97126881     AKia    C    A        0      0        2 
   7  chr7_97126881     AOna    C    A        0      0        2 
   7  chr7_97126881     ASom    C    A        0      0        2 
   7  chr7_97126881     HCab    C    A        0      0        2 
   7  chr7_97126881     HPrz    C    A      0.5      1        2 
   7  chr7_97126881     ZBoe    C    A        0      0        2 
   7  chr7_97126881     ZGre    C    A        0      0        2 
   7  chr7_97126881     ZHar    C    A        0      0        2 
   7  chr7_97126881   Sample    C    A        0      0        2 
   7  chr7_97149076     AAsi    G    T        0      0        2 
   7  chr7_97149076     AKia    G    T        0      0        2 
   7  chr7_97149076     AOna    G    T        0      0        2 
   7  chr7_97149076     ASom    G    T        0      0        2 
   7  chr7_97149076     HCab    G    T        0      0        2 
   7  chr7_97149076     HPrz    G    T        0      0        2 
   7  chr7_97149076     ZBoe    G    T        0      0        2 
   7  chr7_97149076     ZGre    G    T        0      0        2 
   7  chr7_97149076     ZHar    G    T        1      2        2 
   7  chr7_97149076   Sample    G    T        0      0        2 
   7  chr7_97195942     AAsi    G    C        0      0        2 
   7  chr7_97195942     AKia    G    C        0      0        2 
   7  chr7_97195942     AOna    G    C        0      0        2 
   7  chr7_97195942     ASom    G    C        0      0        2 
   7  chr7_97195942     HCab    G    C        0      0        2 
   7  chr7_97195942     HPrz    G    C        0      0        2 
   7  chr7_97195942     ZBoe    G    C        0      0        2 
   7  chr7_97195942     ZGre    G    C        1      2        2 
   7  chr7_97195942     ZHar    G    C        0      0        2 
   7  chr7_97195942   Sample    G    C        0      0        2 
   7  chr7_97197562     AAsi    A    T        0      0        2 
   7  chr7_97197562     AKia    A    T        0      0        2 
   7  chr7_97197562     AOna    A    T        0      0        2 
   7  chr7_97197562     ASom    A    T        0      0        2 
   7  chr7_97197562     HCab    A    T      0.5      1        2 
   7  chr7_97197562     HPrz    A    T        0      0        2 
   7  chr7_97197562     ZBoe    A    T        0      0        2 
   7  chr7_97197562     ZGre    A    T        0      0        2 
   7  chr7_97197562     ZHar    A    T        0      0        2 
   7  chr7_97197562   Sample    A    T        1      2        2 
   7  chr7_97234626     AAsi    C    A        0      0        2 
   7  chr7_97234626     AKia    C    A        0      0        2 
   7  chr7_97234626     AOna    C    A        0      0        2 
   7  chr7_97234626     ASom    C    A        0      0        2 
   7  chr7_97234626     HCab    C    A      0.5      1        2 
   7  chr7_97234626     HPrz    C    A        1      2        2 
   7  chr7_97234626     ZBoe    C    A        0      0        2 
   7  chr7_97234626     ZGre    C    A        0      0        2 
   7  chr7_97234626     ZHar    C    A        0      0        2 
   7  chr7_97234626   Sample    C    A        0      0        2 
   7  chr7_97242896     AAsi    G    C        0      0        2 
   7  chr7_97242896     AKia    G    C        0      0        2 
   7  chr7_97242896     AOna    G    C        0      0        2 
   7  chr7_97242896     ASom    G    C        0      0        2 
   7  chr7_97242896     HCab    G    C        1      2        2 
   7  chr7_97242896     HPrz    G    C        1      2        2 
   7  chr7_97242896     ZBoe    G    C        0      0        2 
   7  chr7_97242896     ZGre    G    C        0      0        2 
   7  chr7_97242896     ZHar    G    C        0      0        2 
   7  chr7_97242896   Sample    G    C        1      2        2 
   7  chr7_97267056     AAsi    A    C        0      0        2 
   7  chr7_97267056     AKia    A    C        0      0        2 
   7  chr7_97267056     AOna    A    C        0      0        2 
   7  chr7_97267056     ASom    A    C        0      0        2 
   7  chr7_97267056     HCab    A    C      0.5      1        2 
   7  chr7_97267056     HPrz    A    C        0      0        2 
   7  chr7_97267056     ZBoe    A    C        0      0        2 
   7  chr7_97267056     ZGre    A    C        0      0        2 
   7  chr7_97267056     ZHar    A    C        0      0        2 
   7  chr7_97267056   Sample    A    C        1      2        2 
   7  chr7_97325144     AAsi    G    T        0      0        2 
   7  chr7_97325144     AKia    G    T        0      0        2 
   7  chr7_97325144     AOna    G    T        0      0        2 
   7  chr7_97325144     ASom    G    T        0      0        2 
   7  chr7_97325144     HCab    G    T        0      0        2 
   7  chr7_97325144     HPrz    G    T        0      0        2 
   7  chr7_97325144     ZBoe    G    T        0      0        2 
   7  chr7_97325144     ZGre    G    T        0      0        2 
   7  chr7_97325144     ZHar    G    T        1      2        2 
   7  chr7_97325144   Sample    G    T        0      0        2 
   7  chr7_97325831     AAsi    C    G        0      0        2 
   7  chr7_97325831     AKia    C    G        0      0        2 
   7  chr7_97325831     AOna    C    G        0      0        2 
   7  chr7_97325831     ASom    C    G        0      0        2 
   7  chr7_97325831     HCab    C    G        0      0        2 
   7  chr7_97325831     HPrz    C    G        0      0        2 
   7  chr7_97325831     ZBoe    C    G        0      0        2 
   7  chr7_97325831     ZGre    C    G        0      0        2 
   7  chr7_97325831     ZHar    C    G        1      2        2 
   7  chr7_97325831   Sample    C    G        0      0        2 
   7  chr7_97352048     AAsi    G    C        0      0        2 
   7  chr7_97352048     AKia    G    C        0      0        2 
   7  chr7_97352048     AOna    G    C        0      0        2 
   7  chr7_97352048     ASom    G    C        0      0        2 
   7  chr7_97352048     HCab    G    C        0      0        2 
   7  chr7_97352048     HPrz    G    C        0      0        2 
   7  chr7_97352048     ZBoe    G    C        0      0        2 
   7  chr7_97352048     ZGre    G    C        0      0        2 
   7  chr7_97352048     ZHar    G    C        1      2        2 
   7  chr7_97352048   Sample    G    C        0      0        2 
   7  chr7_97356061     AAsi    T    A        0      0        2 
   7  chr7_97356061     AKia    T    A        0      0        2 
   7  chr7_97356061     AOna    T    A        0      0        2 
   7  chr7_97356061     ASom    T    A        0      0        2 
   7  chr7_97356061     HCab    T    A        0      0        2 
   7  chr7_97356061     HPrz    T    A        0      0        2 
   7  chr7_97356061     ZBoe    T    A        0      0        2 
   7  chr7_97356061     ZGre    T    A        1      2        2 
   7  chr7_97356061     ZHar    T    A        0      0        2 
   7  chr7_97356061   Sample    T    A        0      0        2 
   7  chr7_97368167     AAsi    G    T        0      0        2 
   7  chr7_97368167     AKia    G    T        0      0        2 
   7  chr7_97368167     AOna    G    T        0      0        2 
   7  chr7_97368167     ASom    G    T        0      0        2 
   7  chr7_97368167     HCab    G    T        1      2        2 
   7  chr7_97368167     HPrz    G    T        1      2        2 
   7  chr7_97368167     ZBoe    G    T        0      0        2 
   7  chr7_97368167     ZGre    G    T        0      0        2 
   7  chr7_97368167     ZHar    G    T        0      0        2 
   7  chr7_97368167   Sample    G    T        1      2        2 
   7  chr7_97397636     AAsi    C    G        0      0        2 
   7  chr7_97397636     AKia    C    G        1      2        2 
   7  chr7_97397636     AOna    C    G        1      2        2 
   7  chr7_97397636     ASom    C    G        0      0        2 
   7  chr7_97397636     HCab    C    G        0      0        2 
   7  chr7_97397636     HPrz    C    G        0      0        2 
   7  chr7_97397636     ZBoe    C    G        0      0        2 
   7  chr7_97397636     ZGre    C    G        0      0        2 
   7  chr7_97397636     ZHar    C    G        0      0        2 
   7  chr7_97397636   Sample    C    G        0      0        2 
   7  chr7_97421005     AAsi    C    G        0      0        2 
   7  chr7_97421005     AKia    C    G        0      0        2 
   7  chr7_97421005     AOna    C    G        0      0        2 
   7  chr7_97421005     ASom    C    G        0      0        2 
   7  chr7_97421005     HCab    C    G        0      0        2 
   7  chr7_97421005     HPrz    C    G        0      0        2 
   7  chr7_97421005     ZBoe    C    G        0      0        2 
   7  chr7_97421005     ZGre    C    G        0      0        2 
   7  chr7_97421005     ZHar    C    G        1      2        2 
   7  chr7_97421005   Sample    C    G        0      0        2 
   7  chr7_97431440     AAsi    G    T        0      0        2 
   7  chr7_97431440     AKia    G    T        0      0        2 
   7  chr7_97431440     AOna    G    T        0      0        2 
   7  chr7_97431440     ASom    G    T        0      0        2 
   7  chr7_97431440     HCab    G    T        1      2        2 
   7  chr7_97431440     HPrz    G    T        1      2        2 
   7  chr7_97431440     ZBoe    G    T        0      0        2 
   7  chr7_97431440     ZGre    G    T        0      0        2 
   7  chr7_97431440     ZHar    G    T        0      0        2 
   7  chr7_97431440   Sample    G    T        1      2        2 
   7  chr7_97439758     AAsi    C    G        0      0        2 
   7  chr7_97439758     AKia    C    G        0      0        2 
   7  chr7_97439758     AOna    C    G        0      0        2 
   7  chr7_97439758     ASom    C    G        0      0        2 
   7  chr7_97439758     HCab    C    G        0      0        2 
   7  chr7_97439758     HPrz    C    G      0.5      1        2 
   7  chr7_97439758     ZBoe    C    G        0      0        2 
   7  chr7_97439758     ZGre    C    G        0      0        2 
   7  chr7_97439758     ZHar    C    G        0      0        2 
   7  chr7_97439758   Sample    C    G        0      0        2 
   7  chr7_97441701     AAsi    G    C        0      0        2 
   7  chr7_97441701     AKia    G    C        0      0        2 
   7  chr7_97441701     AOna    G    C        0      0        2 
   7  chr7_97441701     ASom    G    C        0      0        2 
   7  chr7_97441701     HCab    G    C        1      2        2 
   7  chr7_97441701     HPrz    G    C        1      2        2 
   7  chr7_97441701     ZBoe    G    C        0      0        2 
   7  chr7_97441701     ZGre    G    C        0      0        2 
   7  chr7_97441701     ZHar    G    C        0      0        2 
   7  chr7_97441701   Sample    G    C        1      2        2 
   7  chr7_97443596     AAsi    T    G        0      0        2 
   7  chr7_97443596     AKia    T    G        0      0        2 
   7  chr7_97443596     AOna    T    G        0      0        2 
   7  chr7_97443596     ASom    T    G        0      0        2 
   7  chr7_97443596     HCab    T    G        1      2        2 
   7  chr7_97443596     HPrz    T    G        1      2        2 
   7  chr7_97443596     ZBoe    T    G        0      0        2 
   7  chr7_97443596     ZGre    T    G        0      0        2 
   7  chr7_97443596     ZHar    T    G        0      0        2 
   7  chr7_97443596   Sample    T    G        1      2        2 
   7  chr7_97467351     AAsi    C    G        0      0        2 
   7  chr7_97467351     AKia    C    G        0      0        2 
   7  chr7_97467351     AOna    C    G        0      0        2 
   7  chr7_97467351     ASom    C    G        0      0        2 
   7  chr7_97467351     HCab    C    G        0      0        2 
   7  chr7_97467351     HPrz    C    G      0.5      1        2 
   7  chr7_97467351     ZBoe    C    G        0      0        2 
   7  chr7_97467351     ZGre    C    G        0      0        2 
   7  chr7_97467351     ZHar    C    G        0      0        2 
   7  chr7_97467351   Sample    C    G        0      0        2 
   7  chr7_97532600     AAsi    C    G        0      0        2 
   7  chr7_97532600     AKia    C    G        1      2        2 
   7  chr7_97532600     AOna    C    G        0      0        2 
   7  chr7_97532600     ASom    C    G        0      0        2 
   7  chr7_97532600     HCab    C    G        0      0        2 
   7  chr7_97532600     HPrz    C    G        0      0        2 
   7  chr7_97532600     ZBoe    C    G        0      0        2 
   7  chr7_97532600     ZGre    C    G        0      0        2 
   7  chr7_97532600     ZHar    C    G        0      0        2 
   7  chr7_97532600   Sample    C    G        0      0        2 
   7  chr7_97548190     AAsi    T    A        0      0        2 
   7  chr7_97548190     AKia    T    A        0      0        2 
   7  chr7_97548190     AOna    T    A        0      0        2 
   7  chr7_97548190     ASom    T    A        0      0        2 
   7  chr7_97548190     HCab    T    A        1      2        2 
   7  chr7_97548190     HPrz    T    A        1      2        2 
   7  chr7_97548190     ZBoe    T    A        0      0        2 
   7  chr7_97548190     ZGre    T    A        0      0        2 
   7  chr7_97548190     ZHar    T    A        0      0        2 
   7  chr7_97548190   Sample    T    A        1      2        2 
   7  chr7_97573795     AAsi    G    T        0      0        2 
   7  chr7_97573795     AKia    G    T        0      0        2 
   7  chr7_97573795     AOna    G    T        0      0        2 
   7  chr7_97573795     ASom    G    T        0      0        2 
   7  chr7_97573795     HCab    G    T        1      2        2 
   7  chr7_97573795     HPrz    G    T        0      0        2 
   7  chr7_97573795     ZBoe    G    T        0      0        2 
   7  chr7_97573795     ZGre    G    T        0      0        2 
   7  chr7_97573795     ZHar    G    T        0      0        2 
   7  chr7_97573795   Sample    G    T        0      0        2 
   7  chr7_97579669     AAsi    C    A        0      0        2 
   7  chr7_97579669     AKia    C    A        0      0        2 
   7  chr7_97579669     AOna    C    A        0      0        2 
   7  chr7_97579669     ASom    C    A        0      0        2 
   7  chr7_97579669     HCab    C    A        1      2        2 
   7  chr7_97579669     HPrz    C    A        1      2        2 
   7  chr7_97579669     ZBoe    C    A        0      0        2 
   7  chr7_97579669     ZGre    C    A        0      0        2 
   7  chr7_97579669     ZHar    C    A        0      0        2 
   7  chr7_97579669   Sample    C    A        1      2        2 
   7  chr7_97583000     AAsi    G    T        0      0        2 
   7  chr7_97583000     AKia    G    T        0      0        2 
   7  chr7_97583000     AOna    G    T        0      0        2 
   7  chr7_97583000     ASom    G    T        0      0        2 
   7  chr7_97583000     HCab    G    T        0      0        2 
   7  chr7_97583000     HPrz    G    T        0      0        2 
   7  chr7_97583000     ZBoe    G    T        1      2        2 
   7  chr7_97583000     ZGre    G    T        0      0        2 
   7  chr7_97583000     ZHar    G    T        1      2        2 
   7  chr7_97583000   Sample    G    T        0      0        2 
   7  chr7_97589390     AAsi    G    T        0      0        2 
   7  chr7_97589390     AKia    G    T        1      2        2 
   7  chr7_97589390     AOna    G    T        1      2        2 
   7  chr7_97589390     ASom    G    T        0      0        2 
   7  chr7_97589390     HCab    G    T        0      0        2 
   7  chr7_97589390     HPrz    G    T        0      0        2 
   7  chr7_97589390     ZBoe    G    T        0      0        2 
   7  chr7_97589390     ZGre    G    T        0      0        2 
   7  chr7_97589390     ZHar    G    T        0      0        2 
   7  chr7_97589390   Sample    G    T        0      0        2 
   7  chr7_97592596     AAsi    A    C        0      0        2 
   7  chr7_97592596     AKia    A    C        0      0        2 
   7  chr7_97592596     AOna    A    C      0.5      1        2 
   7  chr7_97592596     ASom    A    C        0      0        2 
   7  chr7_97592596     HCab    A    C        0      0        2 
   7  chr7_97592596     HPrz    A    C        0      0        2 
   7  chr7_97592596     ZBoe    A    C        0      0        2 
   7  chr7_97592596     ZGre    A    C        0      0        2 
   7  chr7_97592596     ZHar    A    C        0      0        2 
   7  chr7_97592596   Sample    A    C        0      0        2 
   7  chr7_97593438     AAsi    C    G        0      0        2 
   7  chr7_97593438     AKia    C    G        0      0        2 
   7  chr7_97593438     AOna    C    G        0      0        2 
   7  chr7_97593438     ASom    C    G        0      0        2 
   7  chr7_97593438     HCab    C    G        1      2        2 
   7  chr7_97593438     HPrz    C    G        1      2        2 
   7  chr7_97593438     ZBoe    C    G        0      0        2 
   7  chr7_97593438     ZGre    C    G        0      0        2 
   7  chr7_97593438     ZHar    C    G        0      0        2 
   7  chr7_97593438   Sample    C    G        1      2        2 
   7  chr7_97601924     AAsi    T    A        0      0        2 
   7  chr7_97601924     AKia    T    A        0      0        2 
   7  chr7_97601924     AOna    T    A      0.5      1        2 
   7  chr7_97601924     ASom    T    A        0      0        2 
   7  chr7_97601924     HCab    T    A        0      0        2 
   7  chr7_97601924     HPrz    T    A        0      0        2 
   7  chr7_97601924     ZBoe    T    A        0      0        2 
   7  chr7_97601924     ZGre    T    A        0      0        2 
   7  chr7_97601924     ZHar    T    A        0      0        2 
   7  chr7_97601924   Sample    T    A        0      0        2 
   7  chr7_97601989     AAsi    A    T        0      0        2 
   7  chr7_97601989     AKia    A    T        0      0        2 
   7  chr7_97601989     AOna    A    T        0      0        2 
   7  chr7_97601989     ASom    A    T        0      0        2 
   7  chr7_97601989     HCab    A    T        0      0        2 
   7  chr7_97601989     HPrz    A    T        0      0        2 
   7  chr7_97601989     ZBoe    A    T      0.5      1        2 
   7  chr7_97601989     ZGre    A    T        0      0        2 
   7  chr7_97601989     ZHar    A    T        0      0        2 
   7  chr7_97601989   Sample    A    T        0      0        2 
   7  chr7_97608240     AAsi    T    G        0      0        2 
   7  chr7_97608240     AKia    T    G        0      0        2 
   7  chr7_97608240     AOna    T    G        0      0        2 
   7  chr7_97608240     ASom    T    G        0      0        2 
   7  chr7_97608240     HCab    T    G        0      0        2 
   7  chr7_97608240     HPrz    T    G        0      0        2 
   7  chr7_97608240     ZBoe    T    G      0.5      1        2 
   7  chr7_97608240     ZGre    T    G        0      0        2 
   7  chr7_97608240     ZHar    T    G        0      0        2 
   7  chr7_97608240   Sample    T    G        0      0        2 
   7  chr7_97627948     AAsi    T    G        1      2        2 
   7  chr7_97627948     AKia    T    G        1      2        2 
   7  chr7_97627948     AOna    T    G        1      2        2 
   7  chr7_97627948     ASom    T    G        1      2        2 
   7  chr7_97627948     HCab    T    G        0      0        2 
   7  chr7_97627948     HPrz    T    G        0      0        2 
   7  chr7_97627948     ZBoe    T    G        0      0        2 
   7  chr7_97627948     ZGre    T    G        0      0        2 
   7  chr7_97627948     ZHar    T    G        0      0        2 
   7  chr7_97627948   Sample    T    G        0      0        2 
   7  chr7_97631821     AAsi    G    T        0      0        2 
   7  chr7_97631821     AKia    G    T        0      0        2 
   7  chr7_97631821     AOna    G    T        0      0        2 
   7  chr7_97631821     ASom    G    T        0      0        2 
   7  chr7_97631821     HCab    G    T        0      0        2 
   7  chr7_97631821     HPrz    G    T        0      0        2 
   7  chr7_97631821     ZBoe    G    T        1      2        2 
   7  chr7_97631821     ZGre    G    T        0      0        2 
   7  chr7_97631821     ZHar    G    T        0      0        2 
   7  chr7_97631821   Sample    G    T        0      0        2 
   7  chr7_97664182     AAsi    C    G        0      0        2 
   7  chr7_97664182     AKia    C    G        0      0        2 
   7  chr7_97664182     AOna    C    G        0      0        2 
   7  chr7_97664182     ASom    C    G        0      0        2 
   7  chr7_97664182     HCab    C    G        0      0        2 
   7  chr7_97664182     HPrz    C    G        0      0        2 
   7  chr7_97664182     ZBoe    C    G        0      0        2 
   7  chr7_97664182     ZGre    C    G        1      2        2 
   7  chr7_97664182     ZHar    C    G        0      0        2 
   7  chr7_97664182   Sample    C    G        0      0        2 
   7  chr7_97687091     AAsi    T    G        0      0        2 
   7  chr7_97687091     AKia    T    G        0      0        2 
   7  chr7_97687091     AOna    T    G        0      0        2 
   7  chr7_97687091     ASom    T    G        0      0        2 
   7  chr7_97687091     HCab    T    G        0      0        2 
   7  chr7_97687091     HPrz    T    G        0      0        2 
   7  chr7_97687091     ZBoe    T    G      0.5      1        2 
   7  chr7_97687091     ZGre    T    G        0      0        2 
   7  chr7_97687091     ZHar    T    G        0      0        2 
   7  chr7_97687091   Sample    T    G        0      0        2 
   7  chr7_97693432     AAsi    T    A        0      0        2 
   7  chr7_97693432     AKia    T    A        0      0        2 
   7  chr7_97693432     AOna    T    A      0.5      1        2 
   7  chr7_97693432     ASom    T    A        0      0        2 
   7  chr7_97693432     HCab    T    A        0      0        2 
   7  chr7_97693432     HPrz    T    A        0      0        2 
   7  chr7_97693432     ZBoe    T    A        0      0        2 
   7  chr7_97693432     ZGre    T    A        0      0        2 
   7  chr7_97693432     ZHar    T    A        0      0        2 
   7  chr7_97693432   Sample    T    A        0      0        2 
   7  chr7_97694691     AAsi    G    C        0      0        2 
   7  chr7_97694691     AKia    G    C        0      0        2 
   7  chr7_97694691     AOna    G    C        0      0        2 
   7  chr7_97694691     ASom    G    C        1      2        2 
   7  chr7_97694691     HCab    G    C        0      0        2 
   7  chr7_97694691     HPrz    G    C        0      0        2 
   7  chr7_97694691     ZBoe    G    C        0      0        2 
   7  chr7_97694691     ZGre    G    C        0      0        2 
   7  chr7_97694691     ZHar    G    C        0      0        2 
   7  chr7_97694691   Sample    G    C        0      0        2 
   7  chr7_97700206     AAsi    A    C        0      0        2 
   7  chr7_97700206     AKia    A    C        1      2        2 
   7  chr7_97700206     AOna    A    C      0.5      1        2 
   7  chr7_97700206     ASom    A    C        0      0        2 
   7  chr7_97700206     HCab    A    C        0      0        2 
   7  chr7_97700206     HPrz    A    C        0      0        2 
   7  chr7_97700206     ZBoe    A    C        0      0        2 
   7  chr7_97700206     ZGre    A    C        0      0        2 
   7  chr7_97700206     ZHar    A    C        0      0        2 
   7  chr7_97700206   Sample    A    C        0      0        2 
   7  chr7_97710921     AAsi    T    A        1      2        2 
   7  chr7_97710921     AKia    T    A        0      0        2 
   7  chr7_97710921     AOna    T    A        0      0        2 
   7  chr7_97710921     ASom    T    A        1      2        2 
   7  chr7_97710921     HCab    T    A        0      0        2 
   7  chr7_97710921     HPrz    T    A        0      0        2 
   7  chr7_97710921     ZBoe    T    A        0      0        2 
   7  chr7_97710921     ZGre    T    A        0      0        2 
   7  chr7_97710921     ZHar    T    A        0      0        2 
   7  chr7_97710921   Sample    T    A        0      0        2 
   7  chr7_97715376     AAsi    A    C        0      0        2 
   7  chr7_97715376     AKia    A    C        0      0        2 
   7  chr7_97715376     AOna    A    C      0.5      1        2 
   7  chr7_97715376     ASom    A    C        0      0        2 
   7  chr7_97715376     HCab    A    C        0      0        2 
   7  chr7_97715376     HPrz    A    C        0      0        2 
   7  chr7_97715376     ZBoe    A    C        0      0        2 
   7  chr7_97715376     ZGre    A    C        0      0        2 
   7  chr7_97715376     ZHar    A    C        0      0        2 
   7  chr7_97715376   Sample    A    C        0      0        2 
   7  chr7_97752843     AAsi    T    G        0      0        2 
   7  chr7_97752843     AKia    T    G        0      0        2 
   7  chr7_97752843     AOna    T    G        0      0        2 
   7  chr7_97752843     ASom    T    G        0      0        2 
   7  chr7_97752843     HCab    T    G        1      2        2 
   7  chr7_97752843     HPrz    T    G        1      2        2 
   7  chr7_97752843     ZBoe    T    G        0      0        2 
   7  chr7_97752843     ZGre    T    G        0      0        2 
   7  chr7_97752843     ZHar    T    G        0      0        2 
   7  chr7_97752843   Sample    T    G        1      2        2 
   7  chr7_97772522     AAsi    T    A        0      0        2 
   7  chr7_97772522     AKia    T    A        0      0        2 
   7  chr7_97772522     AOna    T    A        0      0        2 
   7  chr7_97772522     ASom    T    A        1      2        2 
   7  chr7_97772522     HCab    T    A        0      0        2 
   7  chr7_97772522     HPrz    T    A        0      0        2 
   7  chr7_97772522     ZBoe    T    A        0      0        2 
   7  chr7_97772522     ZGre    T    A        0      0        2 
   7  chr7_97772522     ZHar    T    A        0      0        2 
   7  chr7_97772522   Sample    T    A        0      0        2 
   7  chr7_97779108     AAsi    C    A        1      2        2 
   7  chr7_97779108     AKia    C    A        0      0        2 
   7  chr7_97779108     AOna    C    A        0      0        2 
   7  chr7_97779108     ASom    C    A        1      2        2 
   7  chr7_97779108     HCab    C    A        0      0        2 
   7  chr7_97779108     HPrz    C    A        0      0        2 
   7  chr7_97779108     ZBoe    C    A        0      0        2 
   7  chr7_97779108     ZGre    C    A        0      0        2 
   7  chr7_97779108     ZHar    C    A        0      0        2 
   7  chr7_97779108   Sample    C    A        0      0        2 
   7  chr7_97784841     AAsi    A    T        0      0        2 
   7  chr7_97784841     AKia    A    T        0      0        2 
   7  chr7_97784841     AOna    A    T        0      0        2 
   7  chr7_97784841     ASom    A    T        0      0        2 
   7  chr7_97784841     HCab    A    T        1      2        2 
   7  chr7_97784841     HPrz    A    T        1      2        2 
   7  chr7_97784841     ZBoe    A    T        0      0        2 
   7  chr7_97784841     ZGre    A    T        0      0        2 
   7  chr7_97784841     ZHar    A    T        0      0        2 
   7  chr7_97784841   Sample    A    T        1      2        2 
   7  chr7_97801890     AAsi    G    T        0      0        2 
   7  chr7_97801890     AKia    G    T        0      0        2 
   7  chr7_97801890     AOna    G    T        0      0        2 
   7  chr7_97801890     ASom    G    T        0      0        2 
   7  chr7_97801890     HCab    G    T        1      2        2 
   7  chr7_97801890     HPrz    G    T        1      2        2 
   7  chr7_97801890     ZBoe    G    T        0      0        2 
   7  chr7_97801890     ZGre    G    T        0      0        2 
   7  chr7_97801890     ZHar    G    T        0      0        2 
   7  chr7_97801890   Sample    G    T        1      2        2 
   7  chr7_97873125     AAsi    A    C        0      0        2 
   7  chr7_97873125     AKia    A    C        0      0        2 
   7  chr7_97873125     AOna    A    C        0      0        2 
   7  chr7_97873125     ASom    A    C        0      0        2 
   7  chr7_97873125     HCab    A    C        0      0        2 
   7  chr7_97873125     HPrz    A    C        0      0        2 
   7  chr7_97873125     ZBoe    A    C        0      0        2 
   7  chr7_97873125     ZGre    A    C        0      0        2 
   7  chr7_97873125     ZHar    A    C      0.5      1        2 
   7  chr7_97873125   Sample    A    C        0      0        2 
   7  chr7_97879097     AAsi    A    T        0      0        2 
   7  chr7_97879097     AKia    A    T        0      0        2 
   7  chr7_97879097     AOna    A    T        0      0        2 
   7  chr7_97879097     ASom    A    T        0      0        2 
   7  chr7_97879097     HCab    A    T        1      2        2 
   7  chr7_97879097     HPrz    A    T        1      2        2 
   7  chr7_97879097     ZBoe    A    T        0      0        2 
   7  chr7_97879097     ZGre    A    T        0      0        2 
   7  chr7_97879097     ZHar    A    T        0      0        2 
   7  chr7_97879097   Sample    A    T        1      2        2 
   7  chr7_97883995     AAsi    G    C        0      0        2 
   7  chr7_97883995     AKia    G    C        0      0        2 
   7  chr7_97883995     AOna    G    C        0      0        2 
   7  chr7_97883995     ASom    G    C        0      0        2 
   7  chr7_97883995     HCab    G    C        0      0        2 
   7  chr7_97883995     HPrz    G    C        0      0        2 
   7  chr7_97883995     ZBoe    G    C        0      0        2 
   7  chr7_97883995     ZGre    G    C        0      0        2 
   7  chr7_97883995     ZHar    G    C      0.5      1        2 
   7  chr7_97883995   Sample    G    C        0      0        2 
   7  chr7_97921981     AAsi    T    G        0      0        2 
   7  chr7_97921981     AKia    T    G        0      0        2 
   7  chr7_97921981     AOna    T    G        0      0        2 
   7  chr7_97921981     ASom    T    G        0      0        2 
   7  chr7_97921981     HCab    T    G        1      2        2 
   7  chr7_97921981     HPrz    T    G        1      2        2 
   7  chr7_97921981     ZBoe    T    G        0      0        2 
   7  chr7_97921981     ZGre    T    G        0      0        2 
   7  chr7_97921981     ZHar    T    G        0      0        2 
   7  chr7_97921981   Sample    T    G        1      2        2 
   7  chr7_97921985     AAsi    G    T        0      0        2 
   7  chr7_97921985     AKia    G    T        0      0        2 
   7  chr7_97921985     AOna    G    T        0      0        2 
   7  chr7_97921985     ASom    G    T        0      0        2 
   7  chr7_97921985     HCab    G    T        1      2        2 
   7  chr7_97921985     HPrz    G    T        1      2        2 
   7  chr7_97921985     ZBoe    G    T        0      0        2 
   7  chr7_97921985     ZGre    G    T        0      0        2 
   7  chr7_97921985     ZHar    G    T        0      0        2 
   7  chr7_97921985   Sample    G    T        1      2        2 
   7  chr7_97982005     AAsi    A    T        0      0        2 
   7  chr7_97982005     AKia    A    T        0      0        2 
   7  chr7_97982005     AOna    A    T        0      0        2 
   7  chr7_97982005     ASom    A    T        0      0        2 
   7  chr7_97982005     HCab    A    T        0      0        2 
   7  chr7_97982005     HPrz    A    T        0      0        2 
   7  chr7_97982005     ZBoe    A    T        0      0        2 
   7  chr7_97982005     ZGre    A    T        0      0        2 
   7  chr7_97982005     ZHar    A    T      0.5      1        2 
   7  chr7_97982005   Sample    A    T        0      0        2 
   7  chr7_97992651     AAsi    A    C        0      0        2 
   7  chr7_97992651     AKia    A    C        0      0        2 
   7  chr7_97992651     AOna    A    C        0      0        2 
   7  chr7_97992651     ASom    A    C        0      0        2 
   7  chr7_97992651     HCab    A    C        0      0        2 
   7  chr7_97992651     HPrz    A    C        0      0        2 
   7  chr7_97992651     ZBoe    A    C        0      0        2 
   7  chr7_97992651     ZGre    A    C        0      0        2 
   7  chr7_97992651     ZHar    A    C        1      2        2 
   7  chr7_97992651   Sample    A    C        0      0        2 
   7  chr7_98002628     AAsi    G    T        0      0        2 
   7  chr7_98002628     AKia    G    T        0      0        2 
   7  chr7_98002628     AOna    G    T        0      0        2 
   7  chr7_98002628     ASom    G    T        0      0        2 
   7  chr7_98002628     HCab    G    T        0      0        2 
   7  chr7_98002628     HPrz    G    T        0      0        2 
   7  chr7_98002628     ZBoe    G    T      0.5      1        2 
   7  chr7_98002628     ZGre    G    T        0      0        2 
   7  chr7_98002628     ZHar    G    T        0      0        2 
   7  chr7_98002628   Sample    G    T        0      0        2 
   7  chr7_98021987     AAsi    C    G        0      0        2 
   7  chr7_98021987     AKia    C    G        0      0        2 
   7  chr7_98021987     AOna    C    G        0      0        2 
   7  chr7_98021987     ASom    C    G        0      0        2 
   7  chr7_98021987     HCab    C    G        0      0        2 
   7  chr7_98021987     HPrz    C    G        0      0        2 
   7  chr7_98021987     ZBoe    C    G      0.5      1        2 
   7  chr7_98021987     ZGre    C    G        0      0        2 
   7  chr7_98021987     ZHar    C    G        0      0        2 
   7  chr7_98021987   Sample    C    G        0      0        2 
   7  chr7_98036987     AAsi    G    C        0      0        2 
   7  chr7_98036987     AKia    G    C        0      0        2 
   7  chr7_98036987     AOna    G    C        0      0        2 
   7  chr7_98036987     ASom    G    C        0      0        2 
   7  chr7_98036987     HCab    G    C        0      0        2 
   7  chr7_98036987     HPrz    G    C        0      0        2 
   7  chr7_98036987     ZBoe    G    C      0.5      1        2 
   7  chr7_98036987     ZGre    G    C        0      0        2 
   7  chr7_98036987     ZHar    G    C        0      0        2 
   7  chr7_98036987   Sample    G    C        0      0        2 
   7  chr7_98037131     AAsi    A    C        0      0        2 
   7  chr7_98037131     AKia    A    C        1      2        2 
   7  chr7_98037131     AOna    A    C        1      2        2 
   7  chr7_98037131     ASom    A    C        0      0        2 
   7  chr7_98037131     HCab    A    C        0      0        2 
   7  chr7_98037131     HPrz    A    C        0      0        2 
   7  chr7_98037131     ZBoe    A    C        0      0        2 
   7  chr7_98037131     ZGre    A    C        0      0        2 
   7  chr7_98037131     ZHar    A    C        0      0        2 
   7  chr7_98037131   Sample    A    C        0      0        2 
   7  chr7_98039686     AAsi    G    C        0      0        2 
   7  chr7_98039686     AKia    G    C        0      0        2 
   7  chr7_98039686     AOna    G    C        0      0        2 
   7  chr7_98039686     ASom    G    C        0      0        2 
   7  chr7_98039686     HCab    G    C        0      0        2 
   7  chr7_98039686     HPrz    G    C        0      0        2 
   7  chr7_98039686     ZBoe    G    C        0      0        2 
   7  chr7_98039686     ZGre    G    C        0      0        2 
   7  chr7_98039686     ZHar    G    C        1      2        2 
   7  chr7_98039686   Sample    G    C        0      0        2 
   7  chr7_98045645     AAsi    T    A        1      2        2 
   7  chr7_98045645     AKia    T    A        0      0        2 
   7  chr7_98045645     AOna    T    A        0      0        2 
   7  chr7_98045645     ASom    T    A        0      0        2 
   7  chr7_98045645     HCab    T    A        0      0        2 
   7  chr7_98045645     HPrz    T    A        0      0        2 
   7  chr7_98045645     ZBoe    T    A        0      0        2 
   7  chr7_98045645     ZGre    T    A        0      0        2 
   7  chr7_98045645     ZHar    T    A        0      0        2 
   7  chr7_98045645   Sample    T    A        0      0        2 
   7  chr7_98069556     AAsi    C    G        0      0        2 
   7  chr7_98069556     AKia    C    G        0      0        2 
   7  chr7_98069556     AOna    C    G        0      0        2 
   7  chr7_98069556     ASom    C    G        0      0        2 
   7  chr7_98069556     HCab    C    G        1      2        2 
   7  chr7_98069556     HPrz    C    G        1      2        2 
   7  chr7_98069556     ZBoe    C    G        0      0        2 
   7  chr7_98069556     ZGre    C    G        0      0        2 
   7  chr7_98069556     ZHar    C    G        0      0        2 
   7  chr7_98069556   Sample    C    G        1      2        2 
   7  chr7_98070882     AAsi    T    G        0      0        2 
   7  chr7_98070882     AKia    T    G        1      2        2 
   7  chr7_98070882     AOna    T    G        0      0        2 
   7  chr7_98070882     ASom    T    G        0      0        2 
   7  chr7_98070882     HCab    T    G        0      0        2 
   7  chr7_98070882     HPrz    T    G        0      0        2 
   7  chr7_98070882     ZBoe    T    G        0      0        2 
   7  chr7_98070882     ZGre    T    G        0      0        2 
   7  chr7_98070882     ZHar    T    G        0      0        2 
   7  chr7_98070882   Sample    T    G        0      0        2 
   7  chr7_98078323     AAsi    T    G        1      2        2 
   7  chr7_98078323     AKia    T    G        0      0        2 
   7  chr7_98078323     AOna    T    G        0      0        2 
   7  chr7_98078323     ASom    T    G        1      2        2 
   7  chr7_98078323     HCab    T    G        0      0        2 
   7  chr7_98078323     HPrz    T    G        0      0        2 
   7  chr7_98078323     ZBoe    T    G        0      0        2 
   7  chr7_98078323     ZGre    T    G        0      0        2 
   7  chr7_98078323     ZHar    T    G        0      0        2 
   7  chr7_98078323   Sample    T    G        0      0        2 
   7  chr7_98082372     AAsi    A    T        0      0        2 
   7  chr7_98082372     AKia    A    T        0      0        2 
   7  chr7_98082372     AOna    A    T      0.5      1        2 
   7  chr7_98082372     ASom    A    T        0      0        2 
   7  chr7_98082372     HCab    A    T        0      0        2 
   7  chr7_98082372     HPrz    A    T        0      0        2 
   7  chr7_98082372     ZBoe    A    T        0      0        2 
   7  chr7_98082372     ZGre    A    T        0      0        2 
   7  chr7_98082372     ZHar    A    T        0      0        2 
   7  chr7_98082372   Sample    A    T        0      0        2 
   7  chr7_98101462     AAsi    G    C        0      0        2 
   7  chr7_98101462     AKia    G    C        0      0        2 
   7  chr7_98101462     AOna    G    C        0      0        2 
   7  chr7_98101462     ASom    G    C        0      0        2 
   7  chr7_98101462     HCab    G    C        1      2        2 
   7  chr7_98101462     HPrz    G    C        1      2        2 
   7  chr7_98101462     ZBoe    G    C        0      0        2 
   7  chr7_98101462     ZGre    G    C        0      0        2 
   7  chr7_98101462     ZHar    G    C        0      0        2 
   7  chr7_98101462   Sample    G    C        1      2        2 
   7  chr7_98115742     AAsi    T    G        0      0        2 
   7  chr7_98115742     AKia    T    G        0      0        2 
   7  chr7_98115742     AOna    T    G      0.5      1        2 
   7  chr7_98115742     ASom    T    G        0      0        2 
   7  chr7_98115742     HCab    T    G        0      0        2 
   7  chr7_98115742     HPrz    T    G        0      0        2 
   7  chr7_98115742     ZBoe    T    G        0      0        2 
   7  chr7_98115742     ZGre    T    G        0      0        2 
   7  chr7_98115742     ZHar    T    G        0      0        2 
   7  chr7_98115742   Sample    T    G        0      0        2 
   7  chr7_98137183     AAsi    C    G        0      0        2 
   7  chr7_98137183     AKia    C    G        0      0        2 
   7  chr7_98137183     AOna    C    G        0      0        2 
   7  chr7_98137183     ASom    C    G        0      0        2 
   7  chr7_98137183     HCab    C    G        1      2        2 
   7  chr7_98137183     HPrz    C    G        1      2        2 
   7  chr7_98137183     ZBoe    C    G        0      0        2 
   7  chr7_98137183     ZGre    C    G        0      0        2 
   7  chr7_98137183     ZHar    C    G        0      0        2 
   7  chr7_98137183   Sample    C    G        1      2        2 
   7  chr7_98137600     AAsi    C    A        0      0        2 
   7  chr7_98137600     AKia    C    A        0      0        2 
   7  chr7_98137600     AOna    C    A        0      0        2 
   7  chr7_98137600     ASom    C    A        0      0        2 
   7  chr7_98137600     HCab    C    A        0      0        2 
   7  chr7_98137600     HPrz    C    A        0      0        2 
   7  chr7_98137600     ZBoe    C    A        1      2        2 
   7  chr7_98137600     ZGre    C    A        0      0        2 
   7  chr7_98137600     ZHar    C    A        0      0        2 
   7  chr7_98137600   Sample    C    A        0      0        2 
   7  chr7_98140383     AAsi    G    T        0      0        2 
   7  chr7_98140383     AKia    G    T        0      0        2 
   7  chr7_98140383     AOna    G    T        0      0        2 
   7  chr7_98140383     ASom    G    T        0      0        2 
   7  chr7_98140383     HCab    G    T        1      2        2 
   7  chr7_98140383     HPrz    G    T        1      2        2 
   7  chr7_98140383     ZBoe    G    T        0      0        2 
   7  chr7_98140383     ZGre    G    T        0      0        2 
   7  chr7_98140383     ZHar    G    T        0      0        2 
   7  chr7_98140383   Sample    G    T        1      2        2 
   7  chr7_98140845     AAsi    T    G        0      0        2 
   7  chr7_98140845     AKia    T    G        0      0        2 
   7  chr7_98140845     AOna    T    G        0      0        2 
   7  chr7_98140845     ASom    T    G        0      0        2 
   7  chr7_98140845     HCab    T    G        0      0        2 
   7  chr7_98140845     HPrz    T    G      0.5      1        2 
   7  chr7_98140845     ZBoe    T    G        0      0        2 
   7  chr7_98140845     ZGre    T    G        0      0        2 
   7  chr7_98140845     ZHar    T    G        0      0        2 
   7  chr7_98140845   Sample    T    G        0      0        2 
   7  chr7_98170147     AAsi    A    C        0      0        2 
   7  chr7_98170147     AKia    A    C        0      0        2 
   7  chr7_98170147     AOna    A    C        0      0        2 
   7  chr7_98170147     ASom    A    C        0      0        2 
   7  chr7_98170147     HCab    A    C        1      2        2 
   7  chr7_98170147     HPrz    A    C        1      2        2 
   7  chr7_98170147     ZBoe    A    C        0      0        2 
   7  chr7_98170147     ZGre    A    C        0      0        2 
   7  chr7_98170147     ZHar    A    C        0      0        2 
   7  chr7_98170147   Sample    A    C        1      2        2 
   7  chr7_98191054     AAsi    T    G        0      0        2 
   7  chr7_98191054     AKia    T    G        1      2        2 
   7  chr7_98191054     AOna    T    G      0.5      1        2 
   7  chr7_98191054     ASom    T    G        0      0        2 
   7  chr7_98191054     HCab    T    G        0      0        2 
   7  chr7_98191054     HPrz    T    G        0      0        2 
   7  chr7_98191054     ZBoe    T    G        0      0        2 
   7  chr7_98191054     ZGre    T    G        0      0        2 
   7  chr7_98191054     ZHar    T    G        0      0        2 
   7  chr7_98191054   Sample    T    G        0      0        2 
   7  chr7_98208024     AAsi    G    T        0      0        2 
   7  chr7_98208024     AKia    G    T        0      0        2 
   7  chr7_98208024     AOna    G    T        0      0        2 
   7  chr7_98208024     ASom    G    T        0      0        2 
   7  chr7_98208024     HCab    G    T        0      0        2 
   7  chr7_98208024     HPrz    G    T        0      0        2 
   7  chr7_98208024     ZBoe    G    T        0      0        2 
   7  chr7_98208024     ZGre    G    T        1      2        2 
   7  chr7_98208024     ZHar    G    T        0      0        2 
   7  chr7_98208024   Sample    G    T        0      0        2 
   7  chr7_98274779     AAsi    A    C        1      2        2 
   7  chr7_98274779     AKia    A    C        0      0        2 
   7  chr7_98274779     AOna    A    C        0      0        2 
   7  chr7_98274779     ASom    A    C        1      2        2 
   7  chr7_98274779     HCab    A    C        0      0        2 
   7  chr7_98274779     HPrz    A    C        0      0        2 
   7  chr7_98274779     ZBoe    A    C        0      0        2 
   7  chr7_98274779     ZGre    A    C        0      0        2 
   7  chr7_98274779     ZHar    A    C        0      0        2 
   7  chr7_98274779   Sample    A    C        0      0        2 
   7  chr7_98297028     AAsi    T    A        0      0        2 
   7  chr7_98297028     AKia    T    A        0      0        2 
   7  chr7_98297028     AOna    T    A        0      0        2 
   7  chr7_98297028     ASom    T    A        0      0        2 
   7  chr7_98297028     HCab    T    A        0      0        2 
   7  chr7_98297028     HPrz    T    A        0      0        2 
   7  chr7_98297028     ZBoe    T    A        0      0        2 
   7  chr7_98297028     ZGre    T    A        0      0        2 
   7  chr7_98297028     ZHar    T    A        1      2        2 
   7  chr7_98297028   Sample    T    A        0      0        2 
   7  chr7_98315572     AAsi    G    T        0      0        2 
   7  chr7_98315572     AKia    G    T        0      0        2 
   7  chr7_98315572     AOna    G    T        0      0        2 
   7  chr7_98315572     ASom    G    T        0      0        2 
   7  chr7_98315572     HCab    G    T        0      0        2 
   7  chr7_98315572     HPrz    G    T        0      0        2 
   7  chr7_98315572     ZBoe    G    T        0      0        2 
   7  chr7_98315572     ZGre    G    T        0      0        2 
   7  chr7_98315572     ZHar    G    T        1      2        2 
   7  chr7_98315572   Sample    G    T        0      0        2 
   7  chr7_98439668     AAsi    C    A        0      0        2 
   7  chr7_98439668     AKia    C    A        0      0        2 
   7  chr7_98439668     AOna    C    A      0.5      1        2 
   7  chr7_98439668     ASom    C    A        0      0        2 
   7  chr7_98439668     HCab    C    A        0      0        2 
   7  chr7_98439668     HPrz    C    A        0      0        2 
   7  chr7_98439668     ZBoe    C    A        0      0        2 
   7  chr7_98439668     ZGre    C    A        0      0        2 
   7  chr7_98439668     ZHar    C    A        0      0        2 
   7  chr7_98439668   Sample    C    A        0      0        2 
   7  chr7_98465617     AAsi    A    C        0      0        2 
   7  chr7_98465617     AKia    A    C        0      0        2 
   7  chr7_98465617     AOna    A    C        0      0        2 
   7  chr7_98465617     ASom    A    C        0      0        2 
   7  chr7_98465617     HCab    A    C        0      0        2 
   7  chr7_98465617     HPrz    A    C        0      0        2 
   7  chr7_98465617     ZBoe    A    C      0.5      1        2 
   7  chr7_98465617     ZGre    A    C        0      0        2 
   7  chr7_98465617     ZHar    A    C        0      0        2 
   7  chr7_98465617   Sample    A    C        0      0        2 
   7  chr7_98486267     AAsi    C    A        0      0        2 
   7  chr7_98486267     AKia    C    A        1      2        2 
   7  chr7_98486267     AOna    C    A        1      2        2 
   7  chr7_98486267     ASom    C    A        0      0        2 
   7  chr7_98486267     HCab    C    A        0      0        2 
   7  chr7_98486267     HPrz    C    A        0      0        2 
   7  chr7_98486267     ZBoe    C    A        0      0        2 
   7  chr7_98486267     ZGre    C    A        0      0        2 
   7  chr7_98486267     ZHar    C    A        0      0        2 
   7  chr7_98486267   Sample    C    A        0      0        2 
   8     chr8_30984     AAsi    T    A        0      0        2 
   8     chr8_30984     AKia    T    A        0      0        2 
   8     chr8_30984     AOna    T    A        0      0        2 
   8     chr8_30984     ASom    T    A        0      0        2 
   8     chr8_30984     HCab    T    A        0      0        2 
   8     chr8_30984     HPrz    T    A        0      0        2 
   8     chr8_30984     ZBoe    T    A        0      0        2 
   8     chr8_30984     ZGre    T    A        0      0        2 
   8     chr8_30984     ZHar    T    A        1      2        2 
   8     chr8_30984   Sample    T    A        0      0        2 
   8     chr8_31039     AAsi    G    C        0      0        2 
   8     chr8_31039     AKia    G    C        0      0        2 
   8     chr8_31039     AOna    G    C        0      0        2 
   8     chr8_31039     ASom    G    C        0      0        2 
   8     chr8_31039     HCab    G    C        0      0        2 
   8     chr8_31039     HPrz    G    C        0      0        2 
   8     chr8_31039     ZBoe    G    C        0      0        2 
   8     chr8_31039     ZGre    G    C        0      0        2 
   8     chr8_31039     ZHar    G    C        1      2        2 
   8     chr8_31039   Sample    G    C        0      0        2 
   8     chr8_34232     AAsi    G    T        0      0        2 
   8     chr8_34232     AKia    G    T        0      0        2 
   8     chr8_34232     AOna    G    T        0      0        2 
   8     chr8_34232     ASom    G    T        0      0        2 
   8     chr8_34232     HCab    G    T        1      2        2 
   8     chr8_34232     HPrz    G    T        1      2        2 
   8     chr8_34232     ZBoe    G    T        0      0        2 
   8     chr8_34232     ZGre    G    T        0      0        2 
   8     chr8_34232     ZHar    G    T        0      0        2 
   8     chr8_34232   Sample    G    T        1      2        2 
   8     chr8_43408     AAsi    C    G        0      0        2 
   8     chr8_43408     AKia    C    G        0      0        2 
   8     chr8_43408     AOna    C    G        0      0        2 
   8     chr8_43408     ASom    C    G      0.5      1        2 
   8     chr8_43408     HCab    C    G        0      0        2 
   8     chr8_43408     HPrz    C    G        0      0        2 
   8     chr8_43408     ZBoe    C    G        0      0        2 
   8     chr8_43408     ZGre    C    G        0      0        2 
   8     chr8_43408     ZHar    C    G        0      0        2 
   8     chr8_43408   Sample    C    G        0      0        2 
   8     chr8_47134     AAsi    C    A        0      0        2 
   8     chr8_47134     AKia    C    A        0      0        2 
   8     chr8_47134     AOna    C    A        0      0        2 
   8     chr8_47134     ASom    C    A        0      0        2 
   8     chr8_47134     HCab    C    A        0      0        2 
   8     chr8_47134     HPrz    C    A      0.5      1        2 
   8     chr8_47134     ZBoe    C    A        0      0        2 
   8     chr8_47134     ZGre    C    A        0      0        2 
   8     chr8_47134     ZHar    C    A        0      0        2 
   8     chr8_47134   Sample    C    A        0      0        2 
   8    chr8_109199     AAsi    C    A        0      0        2 
   8    chr8_109199     AKia    C    A        0      0        2 
   8    chr8_109199     AOna    C    A        0      0        2 
   8    chr8_109199     ASom    C    A      0.5      1        2 
   8    chr8_109199     HCab    C    A        0      0        2 
   8    chr8_109199     HPrz    C    A        0      0        2 
   8    chr8_109199     ZBoe    C    A        0      0        2 
   8    chr8_109199     ZGre    C    A        0      0        2 
   8    chr8_109199     ZHar    C    A        0      0        2 
   8    chr8_109199   Sample    C    A        0      0        2 
   8    chr8_147399     AAsi    A    C        0      0        2 
   8    chr8_147399     AKia    A    C        0      0        2 
   8    chr8_147399     AOna    A    C        0      0        2 
   8    chr8_147399     ASom    A    C        0      0        2 
   8    chr8_147399     HCab    A    C        0      0        2 
   8    chr8_147399     HPrz    A    C        0      0        2 
   8    chr8_147399     ZBoe    A    C        0      0        2 
   8    chr8_147399     ZGre    A    C        0      0        2 
   8    chr8_147399     ZHar    A    C        1      2        2 
   8    chr8_147399   Sample    A    C        0      0        2 
   8    chr8_155410     AAsi    C    G        0      0        2 
   8    chr8_155410     AKia    C    G        0      0        2 
   8    chr8_155410     AOna    C    G        0      0        2 
   8    chr8_155410     ASom    C    G        0      0        2 
   8    chr8_155410     HCab    C    G        0      0        2 
   8    chr8_155410     HPrz    C    G        0      0        2 
   8    chr8_155410     ZBoe    C    G      0.5      1        2 
   8    chr8_155410     ZGre    C    G        0      0        2 
   8    chr8_155410     ZHar    C    G        1      2        2 
   8    chr8_155410   Sample    C    G        0      0        2 
   8    chr8_158956     AAsi    T    G        0      0        2 
   8    chr8_158956     AKia    T    G        0      0        2 
   8    chr8_158956     AOna    T    G      0.5      1        2 
   8    chr8_158956     ASom    T    G        0      0        2 
   8    chr8_158956     HCab    T    G        0      0        2 
   8    chr8_158956     HPrz    T    G        0      0        2 
   8    chr8_158956     ZBoe    T    G        0      0        2 
   8    chr8_158956     ZGre    T    G        0      0        2 
   8    chr8_158956     ZHar    T    G        0      0        2 
   8    chr8_158956   Sample    T    G        0      0        2 
   8    chr8_160963     AAsi    C    G        0      0        2 
   8    chr8_160963     AKia    C    G        0      0        2 
   8    chr8_160963     AOna    C    G        0      0        2 
   8    chr8_160963     ASom    C    G        0      0        2 
   8    chr8_160963     HCab    C    G        0      0        2 
   8    chr8_160963     HPrz    C    G        0      0        2 
   8    chr8_160963     ZBoe    C    G      0.5      1        2 
   8    chr8_160963     ZGre    C    G        0      0        2 
   8    chr8_160963     ZHar    C    G        0      0        2 
   8    chr8_160963   Sample    C    G        0      0        2 
   8    chr8_166450     AAsi    G    T        0      0        2 
   8    chr8_166450     AKia    G    T        0      0        2 
   8    chr8_166450     AOna    G    T        1      2        2 
   8    chr8_166450     ASom    G    T        0      0        2 
   8    chr8_166450     HCab    G    T        0      0        2 
   8    chr8_166450     HPrz    G    T        0      0        2 
   8    chr8_166450     ZBoe    G    T        0      0        2 
   8    chr8_166450     ZGre    G    T        0      0        2 
   8    chr8_166450     ZHar    G    T        0      0        2 
   8    chr8_166450   Sample    G    T        0      0        2 
   8    chr8_166655     AAsi    A    C        0      0        2 
   8    chr8_166655     AKia    A    C        0      0        2 
   8    chr8_166655     AOna    A    C        0      0        2 
   8    chr8_166655     ASom    A    C        0      0        2 
   8    chr8_166655     HCab    A    C        0      0        2 
   8    chr8_166655     HPrz    A    C        0      0        2 
   8    chr8_166655     ZBoe    A    C        0      0        2 
   8    chr8_166655     ZGre    A    C        1      2        2 
   8    chr8_166655     ZHar    A    C        0      0        2 
   8    chr8_166655   Sample    A    C        0      0        2 
   8    chr8_179238     AAsi    G    T        0      0        2 
   8    chr8_179238     AKia    G    T        0      0        2 
   8    chr8_179238     AOna    G    T        1      2        2 
   8    chr8_179238     ASom    G    T        0      0        2 
   8    chr8_179238     HCab    G    T        0      0        2 
   8    chr8_179238     HPrz    G    T        0      0        2 
   8    chr8_179238     ZBoe    G    T        0      0        2 
   8    chr8_179238     ZGre    G    T        0      0        2 
   8    chr8_179238     ZHar    G    T        0      0        2 
   8    chr8_179238   Sample    G    T        0      0        2 
   8    chr8_179263     AAsi    G    C        0      0        2 
   8    chr8_179263     AKia    G    C        0      0        2 
   8    chr8_179263     AOna    G    C        0      0        2 
   8    chr8_179263     ASom    G    C        0      0        2 
   8    chr8_179263     HCab    G    C        0      0        2 
   8    chr8_179263     HPrz    G    C        0      0        2 
   8    chr8_179263     ZBoe    G    C        1      2        2 
   8    chr8_179263     ZGre    G    C        0      0        2 
   8    chr8_179263     ZHar    G    C        0      0        2 
   8    chr8_179263   Sample    G    C        0      0        2 
   8    chr8_196104     AAsi    G    C        0      0        2 
   8    chr8_196104     AKia    G    C        0      0        2 
   8    chr8_196104     AOna    G    C        0      0        2 
   8    chr8_196104     ASom    G    C        0      0        2 
   8    chr8_196104     HCab    G    C        1      2        2 
   8    chr8_196104     HPrz    G    C        1      2        2 
   8    chr8_196104     ZBoe    G    C        0      0        2 
   8    chr8_196104     ZGre    G    C        0      0        2 
   8    chr8_196104     ZHar    G    C        0      0        2 
   8    chr8_196104   Sample    G    C        1      2        2 
   8    chr8_197497     AAsi    G    C        0      0        2 
   8    chr8_197497     AKia    G    C        0      0        2 
   8    chr8_197497     AOna    G    C        0      0        2 
   8    chr8_197497     ASom    G    C        0      0        2 
   8    chr8_197497     HCab    G    C        1      2        2 
   8    chr8_197497     HPrz    G    C        1      2        2 
   8    chr8_197497     ZBoe    G    C        0      0        2 
   8    chr8_197497     ZGre    G    C        0      0        2 
   8    chr8_197497     ZHar    G    C        0      0        2 
   8    chr8_197497   Sample    G    C        1      2        2 
   8    chr8_198504     AAsi    G    C        0      0        2 
   8    chr8_198504     AKia    G    C        0      0        2 
   8    chr8_198504     AOna    G    C        0      0        2 
   8    chr8_198504     ASom    G    C        0      0        2 
   8    chr8_198504     HCab    G    C        1      2        2 
   8    chr8_198504     HPrz    G    C        1      2        2 
   8    chr8_198504     ZBoe    G    C        0      0        2 
   8    chr8_198504     ZGre    G    C        0      0        2 
   8    chr8_198504     ZHar    G    C        0      0        2 
   8    chr8_198504   Sample    G    C        1      2        2 
   8    chr8_216064     AAsi    G    C        0      0        2 
   8    chr8_216064     AKia    G    C        0      0        2 
   8    chr8_216064     AOna    G    C        0      0        2 
   8    chr8_216064     ASom    G    C        0      0        2 
   8    chr8_216064     HCab    G    C        0      0        2 
   8    chr8_216064     HPrz    G    C        0      0        2 
   8    chr8_216064     ZBoe    G    C        0      0        2 
   8    chr8_216064     ZGre    G    C        1      2        2 
   8    chr8_216064     ZHar    G    C        0      0        2 
   8    chr8_216064   Sample    G    C        0      0        2 
   8    chr8_250775     AAsi    C    G        0      0        2 
   8    chr8_250775     AKia    C    G        0      0        2 
   8    chr8_250775     AOna    C    G        0      0        2 
   8    chr8_250775     ASom    C    G      0.5      1        2 
   8    chr8_250775     HCab    C    G        0      0        2 
   8    chr8_250775     HPrz    C    G        0      0        2 
   8    chr8_250775     ZBoe    C    G        0      0        2 
   8    chr8_250775     ZGre    C    G        0      0        2 
   8    chr8_250775     ZHar    C    G        0      0        2 
   8    chr8_250775   Sample    C    G        0      0        2 
   8    chr8_282973     AAsi    T    A        0      0        2 
   8    chr8_282973     AKia    T    A        0      0        2 
   8    chr8_282973     AOna    T    A        0      0        2 
   8    chr8_282973     ASom    T    A        0      0        2 
   8    chr8_282973     HCab    T    A        1      2        2 
   8    chr8_282973     HPrz    T    A        1      2        2 
   8    chr8_282973     ZBoe    T    A        0      0        2 
   8    chr8_282973     ZGre    T    A        0      0        2 
   8    chr8_282973     ZHar    T    A        0      0        2 
   8    chr8_282973   Sample    T    A        1      2        2 
   8    chr8_285473     AAsi    C    G        0      0        2 
   8    chr8_285473     AKia    C    G        0      0        2 
   8    chr8_285473     AOna    C    G      0.5      1        2 
   8    chr8_285473     ASom    C    G        0      0        2 
   8    chr8_285473     HCab    C    G        0      0        2 
   8    chr8_285473     HPrz    C    G        0      0        2 
   8    chr8_285473     ZBoe    C    G        0      0        2 
   8    chr8_285473     ZGre    C    G        0      0        2 
   8    chr8_285473     ZHar    C    G        0      0        2 
   8    chr8_285473   Sample    C    G        0      0        2 
   8    chr8_289443     AAsi    G    C        0      0        2 
   8    chr8_289443     AKia    G    C        0      0        2 
   8    chr8_289443     AOna    G    C        0      0        2 
   8    chr8_289443     ASom    G    C        0      0        2 
   8    chr8_289443     HCab    G    C        0      0        2 
   8    chr8_289443     HPrz    G    C        0      0        2 
   8    chr8_289443     ZBoe    G    C      0.5      1        2 
   8    chr8_289443     ZGre    G    C        1      2        2 
   8    chr8_289443     ZHar    G    C        0      0        2 
   8    chr8_289443   Sample    G    C        0      0        2 
   8    chr8_295628     AAsi    T    G        0      0        2 
   8    chr8_295628     AKia    T    G        0      0        2 
   8    chr8_295628     AOna    T    G        0      0        2 
   8    chr8_295628     ASom    T    G        0      0        2 
   8    chr8_295628     HCab    T    G        0      0        2 
   8    chr8_295628     HPrz    T    G        0      0        2 
   8    chr8_295628     ZBoe    T    G      0.5      1        2 
   8    chr8_295628     ZGre    T    G        0      0        2 
   8    chr8_295628     ZHar    T    G        0      0        2 
   8    chr8_295628   Sample    T    G        0      0        2 
   8    chr8_296934     AAsi    G    C        0      0        2 
   8    chr8_296934     AKia    G    C        0      0        2 
   8    chr8_296934     AOna    G    C        0      0        2 
   8    chr8_296934     ASom    G    C        0      0        2 
   8    chr8_296934     HCab    G    C        1      2        2 
   8    chr8_296934     HPrz    G    C        1      2        2 
   8    chr8_296934     ZBoe    G    C        0      0        2 
   8    chr8_296934     ZGre    G    C        0      0        2 
   8    chr8_296934     ZHar    G    C        0      0        2 
   8    chr8_296934   Sample    G    C        1      2        2 
   8    chr8_301820     AAsi    A    C        0      0        2 
   8    chr8_301820     AKia    A    C      0.5      1        2 
   8    chr8_301820     AOna    A    C        0      0        2 
   8    chr8_301820     ASom    A    C        0      0        2 
   8    chr8_301820     HCab    A    C        0      0        2 
   8    chr8_301820     HPrz    A    C        0      0        2 
   8    chr8_301820     ZBoe    A    C        0      0        2 
   8    chr8_301820     ZGre    A    C        0      0        2 
   8    chr8_301820     ZHar    A    C        0      0        2 
   8    chr8_301820   Sample    A    C        0      0        2 
   8    chr8_332204     AAsi    C    A        0      0        2 
   8    chr8_332204     AKia    C    A        0      0        2 
   8    chr8_332204     AOna    C    A        0      0        2 
   8    chr8_332204     ASom    C    A        0      0        2 
   8    chr8_332204     HCab    C    A        0      0        2 
   8    chr8_332204     HPrz    C    A        0      0        2 
   8    chr8_332204     ZBoe    C    A        1      2        2 
   8    chr8_332204     ZGre    C    A        1      2        2 
   8    chr8_332204     ZHar    C    A        0      0        2 
   8    chr8_332204   Sample    C    A        0      0        2 
   8    chr8_333787     AAsi    A    C        0      0        2 
   8    chr8_333787     AKia    A    C        0      0        2 
   8    chr8_333787     AOna    A    C        0      0        2 
   8    chr8_333787     ASom    A    C        0      0        2 
   8    chr8_333787     HCab    A    C        1      2        2 
   8    chr8_333787     HPrz    A    C        1      2        2 
   8    chr8_333787     ZBoe    A    C        0      0        2 
   8    chr8_333787     ZGre    A    C        0      0        2 
   8    chr8_333787     ZHar    A    C        0      0        2 
   8    chr8_333787   Sample    A    C        1      2        2 
   8    chr8_341050     AAsi    G    C        0      0        2 
   8    chr8_341050     AKia    G    C        0      0        2 
   8    chr8_341050     AOna    G    C        0      0        2 
   8    chr8_341050     ASom    G    C        0      0        2 
   8    chr8_341050     HCab    G    C        0      0        2 
   8    chr8_341050     HPrz    G    C        0      0        2 
   8    chr8_341050     ZBoe    G    C        0      0        2 
   8    chr8_341050     ZGre    G    C        0      0        2 
   8    chr8_341050     ZHar    G    C        1      2        2 
   8    chr8_341050   Sample    G    C        0      0        2 
   8    chr8_343852     AAsi    A    T        0      0        2 
   8    chr8_343852     AKia    A    T        0      0        2 
   8    chr8_343852     AOna    A    T        0      0        2 
   8    chr8_343852     ASom    A    T        0      0        2 
   8    chr8_343852     HCab    A    T        0      0        2 
   8    chr8_343852     HPrz    A    T        0      0        2 
   8    chr8_343852     ZBoe    A    T      0.5      1        2 
   8    chr8_343852     ZGre    A    T        0      0        2 
   8    chr8_343852     ZHar    A    T        0      0        2 
   8    chr8_343852   Sample    A    T        0      0        2 
   8    chr8_373399     AAsi    A    T        0      0        2 
   8    chr8_373399     AKia    A    T        0      0        2 
   8    chr8_373399     AOna    A    T        0      0        2 
   8    chr8_373399     ASom    A    T        0      0        2 
   8    chr8_373399     HCab    A    T        1      2        2 
   8    chr8_373399     HPrz    A    T        1      2        2 
   8    chr8_373399     ZBoe    A    T        0      0        2 
   8    chr8_373399     ZGre    A    T        0      0        2 
   8    chr8_373399     ZHar    A    T        0      0        2 
   8    chr8_373399   Sample    A    T        1      2        2 
   8    chr8_386696     AAsi    T    A        0      0        2 
   8    chr8_386696     AKia    T    A        0      0        2 
   8    chr8_386696     AOna    T    A        0      0        2 
   8    chr8_386696     ASom    T    A      0.5      1        2 
   8    chr8_386696     HCab    T    A        0      0        2 
   8    chr8_386696     HPrz    T    A        0      0        2 
   8    chr8_386696     ZBoe    T    A        0      0        2 
   8    chr8_386696     ZGre    T    A        0      0        2 
   8    chr8_386696     ZHar    T    A        0      0        2 
   8    chr8_386696   Sample    T    A        0      0        2 
   8    chr8_393734     AAsi    A    C        0      0        2 
   8    chr8_393734     AKia    A    C        0      0        2 
   8    chr8_393734     AOna    A    C        0      0        2 
   8    chr8_393734     ASom    A    C        0      0        2 
   8    chr8_393734     HCab    A    C        1      2        2 
   8    chr8_393734     HPrz    A    C        1      2        2 
   8    chr8_393734     ZBoe    A    C        0      0        2 
   8    chr8_393734     ZGre    A    C        0      0        2 
   8    chr8_393734     ZHar    A    C        0      0        2 
   8    chr8_393734   Sample    A    C        1      2        2 
   8    chr8_408224     AAsi    G    C        0      0        2 
   8    chr8_408224     AKia    G    C      0.5      1        2 
   8    chr8_408224     AOna    G    C      0.5      1        2 
   8    chr8_408224     ASom    G    C        0      0        2 
   8    chr8_408224     HCab    G    C        0      0        2 
   8    chr8_408224     HPrz    G    C        0      0        2 
   8    chr8_408224     ZBoe    G    C        0      0        2 
   8    chr8_408224     ZGre    G    C        0      0        2 
   8    chr8_408224     ZHar    G    C        0      0        2 
   8    chr8_408224   Sample    G    C        0      0        2 
   8    chr8_461543     AAsi    C    A        0      0        2 
   8    chr8_461543     AKia    C    A        0      0        2 
   8    chr8_461543     AOna    C    A        0      0        2 
   8    chr8_461543     ASom    C    A        0      0        2 
   8    chr8_461543     HCab    C    A        1      2        2 
   8    chr8_461543     HPrz    C    A        1      2        2 
   8    chr8_461543     ZBoe    C    A        0      0        2 
   8    chr8_461543     ZGre    C    A        0      0        2 
   8    chr8_461543     ZHar    C    A        0      0        2 
   8    chr8_461543   Sample    C    A        1      2        2 
   8    chr8_495234     AAsi    A    C        0      0        2 
   8    chr8_495234     AKia    A    C        0      0        2 
   8    chr8_495234     AOna    A    C        0      0        2 
   8    chr8_495234     ASom    A    C      0.5      1        2 
   8    chr8_495234     HCab    A    C        0      0        2 
   8    chr8_495234     HPrz    A    C        0      0        2 
   8    chr8_495234     ZBoe    A    C        0      0        2 
   8    chr8_495234     ZGre    A    C        0      0        2 
   8    chr8_495234     ZHar    A    C        0      0        2 
   8    chr8_495234   Sample    A    C        0      0        2 
   8    chr8_510129     AAsi    T    A        0      0        2 
   8    chr8_510129     AKia    T    A        0      0        2 
   8    chr8_510129     AOna    T    A        0      0        2 
   8    chr8_510129     ASom    T    A        0      0        2 
   8    chr8_510129     HCab    T    A        1      2        2 
   8    chr8_510129     HPrz    T    A        1      2        2 
   8    chr8_510129     ZBoe    T    A        0      0        2 
   8    chr8_510129     ZGre    T    A        0      0        2 
   8    chr8_510129     ZHar    T    A        0      0        2 
   8    chr8_510129   Sample    T    A        1      2        2 
   8    chr8_556269     AAsi    T    G        0      0        2 
   8    chr8_556269     AKia    T    G        0      0        2 
   8    chr8_556269     AOna    T    G        0      0        2 
   8    chr8_556269     ASom    T    G        0      0        2 
   8    chr8_556269     HCab    T    G        1      2        2 
   8    chr8_556269     HPrz    T    G      0.5      1        2 
   8    chr8_556269     ZBoe    T    G        0      0        2 
   8    chr8_556269     ZGre    T    G        0      0        2 
   8    chr8_556269     ZHar    T    G        0      0        2 
   8    chr8_556269   Sample    T    G        1      2        2 
   8    chr8_567386     AAsi    G    C        0      0        2 
   8    chr8_567386     AKia    G    C        0      0        2 
   8    chr8_567386     AOna    G    C        0      0        2 
   8    chr8_567386     ASom    G    C        0      0        2 
   8    chr8_567386     HCab    G    C        1      2        2 
   8    chr8_567386     HPrz    G    C        1      2        2 
   8    chr8_567386     ZBoe    G    C        0      0        2 
   8    chr8_567386     ZGre    G    C        0      0        2 
   8    chr8_567386     ZHar    G    C        0      0        2 
   8    chr8_567386   Sample    G    C        1      2        2 
   8    chr8_593916     AAsi    C    G        0      0        2 
   8    chr8_593916     AKia    C    G        0      0        2 
   8    chr8_593916     AOna    C    G        0      0        2 
   8    chr8_593916     ASom    C    G        0      0        2 
   8    chr8_593916     HCab    C    G        0      0        2 
   8    chr8_593916     HPrz    C    G        0      0        2 
   8    chr8_593916     ZBoe    C    G        0      0        2 
   8    chr8_593916     ZGre    C    G        1      2        2 
   8    chr8_593916     ZHar    C    G        0      0        2 
   8    chr8_593916   Sample    C    G        0      0        2 
   8    chr8_597572     AAsi    G    C        0      0        2 
   8    chr8_597572     AKia    G    C        0      0        2 
   8    chr8_597572     AOna    G    C        0      0        2 
   8    chr8_597572     ASom    G    C        0      0        2 
   8    chr8_597572     HCab    G    C        0      0        2 
   8    chr8_597572     HPrz    G    C        0      0        2 
   8    chr8_597572     ZBoe    G    C        0      0        2 
   8    chr8_597572     ZGre    G    C      0.5      1        2 
   8    chr8_597572     ZHar    G    C        0      0        2 
   8    chr8_597572   Sample    G    C        0      0        2 
   8    chr8_600477     AAsi    C    G        0      0        2 
   8    chr8_600477     AKia    C    G        0      0        2 
   8    chr8_600477     AOna    C    G        0      0        2 
   8    chr8_600477     ASom    C    G        0      0        2 
   8    chr8_600477     HCab    C    G        1      2        2 
   8    chr8_600477     HPrz    C    G        1      2        2 
   8    chr8_600477     ZBoe    C    G        0      0        2 
   8    chr8_600477     ZGre    C    G        0      0        2 
   8    chr8_600477     ZHar    C    G        0      0        2 
   8    chr8_600477   Sample    C    G        1      2        2 
   8    chr8_600545     AAsi    A    C        0      0        2 
   8    chr8_600545     AKia    A    C        0      0        2 
   8    chr8_600545     AOna    A    C        0      0        2 
   8    chr8_600545     ASom    A    C        0      0        2 
   8    chr8_600545     HCab    A    C        0      0        2 
   8    chr8_600545     HPrz    A    C        0      0        2 
   8    chr8_600545     ZBoe    A    C        0      0        2 
   8    chr8_600545     ZGre    A    C        0      0        2 
   8    chr8_600545     ZHar    A    C        1      2        2 
   8    chr8_600545   Sample    A    C        0      0        2 
   8    chr8_608370     AAsi    C    A        0      0        2 
   8    chr8_608370     AKia    C    A        0      0        2 
   8    chr8_608370     AOna    C    A        0      0        2 
   8    chr8_608370     ASom    C    A        0      0        2 
   8    chr8_608370     HCab    C    A      0.5      1        2 
   8    chr8_608370     HPrz    C    A        0      0        2 
   8    chr8_608370     ZBoe    C    A        0      0        2 
   8    chr8_608370     ZGre    C    A        0      0        2 
   8    chr8_608370     ZHar    C    A        0      0        2 
   8    chr8_608370   Sample    C    A        0      0        2 
   8    chr8_618890     AAsi    A    C        0      0        2 
   8    chr8_618890     AKia    A    C        0      0        2 
   8    chr8_618890     AOna    A    C        0      0        2 
   8    chr8_618890     ASom    A    C        0      0        2 
   8    chr8_618890     HCab    A    C      0.5      1        2 
   8    chr8_618890     HPrz    A    C        0      0        2 
   8    chr8_618890     ZBoe    A    C        0      0        2 
   8    chr8_618890     ZGre    A    C        0      0        2 
   8    chr8_618890     ZHar    A    C        0      0        2 
   8    chr8_618890   Sample    A    C        0      0        2 
   8    chr8_625999     AAsi    G    C        0      0        2 
   8    chr8_625999     AKia    G    C        0      0        2 
   8    chr8_625999     AOna    G    C        0      0        2 
   8    chr8_625999     ASom    G    C        0      0        2 
   8    chr8_625999     HCab    G    C        0      0        2 
   8    chr8_625999     HPrz    G    C        0      0        2 
   8    chr8_625999     ZBoe    G    C      0.5      1        2 
   8    chr8_625999     ZGre    G    C        0      0        2 
   8    chr8_625999     ZHar    G    C        0      0        2 
   8    chr8_625999   Sample    G    C        0      0        2 
   8    chr8_626110     AAsi    A    T        0      0        2 
   8    chr8_626110     AKia    A    T        0      0        2 
   8    chr8_626110     AOna    A    T        0      0        2 
   8    chr8_626110     ASom    A    T        0      0        2 
   8    chr8_626110     HCab    A    T        0      0        2 
   8    chr8_626110     HPrz    A    T        0      0        2 
   8    chr8_626110     ZBoe    A    T        1      2        2 
   8    chr8_626110     ZGre    A    T        1      2        2 
   8    chr8_626110     ZHar    A    T        1      2        2 
   8    chr8_626110   Sample    A    T        0      0        2 
   8    chr8_641007     AAsi    G    C        0      0        2 
   8    chr8_641007     AKia    G    C        0      0        2 
   8    chr8_641007     AOna    G    C        0      0        2 
   8    chr8_641007     ASom    G    C        0      0        2 
   8    chr8_641007     HCab    G    C        1      2        2 
   8    chr8_641007     HPrz    G    C        1      2        2 
   8    chr8_641007     ZBoe    G    C        0      0        2 
   8    chr8_641007     ZGre    G    C        0      0        2 
   8    chr8_641007     ZHar    G    C        0      0        2 
   8    chr8_641007   Sample    G    C        1      2        2 
   8    chr8_665213     AAsi    A    T        0      0        2 
   8    chr8_665213     AKia    A    T        0      0        2 
   8    chr8_665213     AOna    A    T        1      2        2 
   8    chr8_665213     ASom    A    T        0      0        2 
   8    chr8_665213     HCab    A    T        0      0        2 
   8    chr8_665213     HPrz    A    T        0      0        2 
   8    chr8_665213     ZBoe    A    T        0      0        2 
   8    chr8_665213     ZGre    A    T        0      0        2 
   8    chr8_665213     ZHar    A    T        0      0        2 
   8    chr8_665213   Sample    A    T        0      0        2 
   8    chr8_672143     AAsi    A    T        0      0        2 
   8    chr8_672143     AKia    A    T        0      0        2 
   8    chr8_672143     AOna    A    T        0      0        2 
   8    chr8_672143     ASom    A    T        0      0        2 
   8    chr8_672143     HCab    A    T        1      2        2 
   8    chr8_672143     HPrz    A    T        1      2        2 
   8    chr8_672143     ZBoe    A    T        0      0        2 
   8    chr8_672143     ZGre    A    T        0      0        2 
   8    chr8_672143     ZHar    A    T        0      0        2 
   8    chr8_672143   Sample    A    T        1      2        2 
   8    chr8_682057     AAsi    C    A        0      0        2 
   8    chr8_682057     AKia    C    A        0      0        2 
   8    chr8_682057     AOna    C    A      0.5      1        2 
   8    chr8_682057     ASom    C    A        0      0        2 
   8    chr8_682057     HCab    C    A        0      0        2 
   8    chr8_682057     HPrz    C    A        0      0        2 
   8    chr8_682057     ZBoe    C    A        0      0        2 
   8    chr8_682057     ZGre    C    A        0      0        2 
   8    chr8_682057     ZHar    C    A        0      0        2 
   8    chr8_682057   Sample    C    A        0      0        2 
   8    chr8_688998     AAsi    T    G        0      0        2 
   8    chr8_688998     AKia    T    G        0      0        2 
   8    chr8_688998     AOna    T    G        0      0        2 
   8    chr8_688998     ASom    T    G        0      0        2 
   8    chr8_688998     HCab    T    G      0.5      1        2 
   8    chr8_688998     HPrz    T    G        1      2        2 
   8    chr8_688998     ZBoe    T    G        0      0        2 
   8    chr8_688998     ZGre    T    G        0      0        2 
   8    chr8_688998     ZHar    T    G        0      0        2 
   8    chr8_688998   Sample    T    G        1      2        2 
   8    chr8_693320     AAsi    G    C        0      0        2 
   8    chr8_693320     AKia    G    C        0      0        2 
   8    chr8_693320     AOna    G    C        0      0        2 
   8    chr8_693320     ASom    G    C        0      0        2 
   8    chr8_693320     HCab    G    C        0      0        2 
   8    chr8_693320     HPrz    G    C        0      0        2 
   8    chr8_693320     ZBoe    G    C        0      0        2 
   8    chr8_693320     ZGre    G    C        1      2        2 
   8    chr8_693320     ZHar    G    C        0      0        2 
   8    chr8_693320   Sample    G    C        0      0        2 
   8    chr8_723041     AAsi    G    T        0      0        2 
   8    chr8_723041     AKia    G    T        0      0        2 
   8    chr8_723041     AOna    G    T        0      0        2 
   8    chr8_723041     ASom    G    T        0      0        2 
   8    chr8_723041     HCab    G    T        0      0        2 
   8    chr8_723041     HPrz    G    T        0      0        2 
   8    chr8_723041     ZBoe    G    T        0      0        2 
   8    chr8_723041     ZGre    G    T        0      0        2 
   8    chr8_723041     ZHar    G    T        1      2        2 
   8    chr8_723041   Sample    G    T        0      0        2 
   8    chr8_726809     AAsi    C    G        1      2        2 
   8    chr8_726809     AKia    C    G        0      0        2 
   8    chr8_726809     AOna    C    G        0      0        2 
   8    chr8_726809     ASom    C    G        1      2        2 
   8    chr8_726809     HCab    C    G        0      0        2 
   8    chr8_726809     HPrz    C    G        0      0        2 
   8    chr8_726809     ZBoe    C    G        0      0        2 
   8    chr8_726809     ZGre    C    G        0      0        2 
   8    chr8_726809     ZHar    C    G        0      0        2 
   8    chr8_726809   Sample    C    G        0      0        2 
   8    chr8_738094     AAsi    T    G        0      0        2 
   8    chr8_738094     AKia    T    G        0      0        2 
   8    chr8_738094     AOna    T    G        0      0        2 
   8    chr8_738094     ASom    T    G        0      0        2 
   8    chr8_738094     HCab    T    G      0.5      1        2 
   8    chr8_738094     HPrz    T    G        0      0        2 
   8    chr8_738094     ZBoe    T    G        0      0        2 
   8    chr8_738094     ZGre    T    G        0      0        2 
   8    chr8_738094     ZHar    T    G        0      0        2 
   8    chr8_738094   Sample    T    G        1      2        2 
   8    chr8_739221     AAsi    C    G        0      0        2 
   8    chr8_739221     AKia    C    G        0      0        2 
   8    chr8_739221     AOna    C    G        0      0        2 
   8    chr8_739221     ASom    C    G        0      0        2 
   8    chr8_739221     HCab    C    G        0      0        2 
   8    chr8_739221     HPrz    C    G        0      0        2 
   8    chr8_739221     ZBoe    C    G      0.5      1        2 
   8    chr8_739221     ZGre    C    G        0      0        2 
   8    chr8_739221     ZHar    C    G        0      0        2 
   8    chr8_739221   Sample    C    G        0      0        2 
   8    chr8_763461     AAsi    A    T        0      0        2 
   8    chr8_763461     AKia    A    T        0      0        2 
   8    chr8_763461     AOna    A    T        0      0        2 
   8    chr8_763461     ASom    A    T        0      0        2 
   8    chr8_763461     HCab    A    T        0      0        2 
   8    chr8_763461     HPrz    A    T        0      0        2 
   8    chr8_763461     ZBoe    A    T        0      0        2 
   8    chr8_763461     ZGre    A    T        1      2        2 
   8    chr8_763461     ZHar    A    T        0      0        2 
   8    chr8_763461   Sample    A    T        0      0        2 
   8    chr8_765097     AAsi    G    T        0      0        2 
   8    chr8_765097     AKia    G    T        0      0        2 
   8    chr8_765097     AOna    G    T        0      0        2 
   8    chr8_765097     ASom    G    T        0      0        2 
   8    chr8_765097     HCab    G    T        0      0        2 
   8    chr8_765097     HPrz    G    T        0      0        2 
   8    chr8_765097     ZBoe    G    T        0      0        2 
   8    chr8_765097     ZGre    G    T        1      2        2 
   8    chr8_765097     ZHar    G    T        0      0        2 
   8    chr8_765097   Sample    G    T        0      0        2 
   8    chr8_765235     AAsi    G    C        0      0        2 
   8    chr8_765235     AKia    G    C        1      2        2 
   8    chr8_765235     AOna    G    C        0      0        2 
   8    chr8_765235     ASom    G    C        0      0        2 
   8    chr8_765235     HCab    G    C        0      0        2 
   8    chr8_765235     HPrz    G    C        0      0        2 
   8    chr8_765235     ZBoe    G    C        0      0        2 
   8    chr8_765235     ZGre    G    C        0      0        2 
   8    chr8_765235     ZHar    G    C        0      0        2 
   8    chr8_765235   Sample    G    C        0      0        2 
   8    chr8_785127     AAsi    C    A        0      0        2 
   8    chr8_785127     AKia    C    A        1      2        2 
   8    chr8_785127     AOna    C    A        0      0        2 
   8    chr8_785127     ASom    C    A        0      0        2 
   8    chr8_785127     HCab    C    A        0      0        2 
   8    chr8_785127     HPrz    C    A        0      0        2 
   8    chr8_785127     ZBoe    C    A        0      0        2 
   8    chr8_785127     ZGre    C    A        0      0        2 
   8    chr8_785127     ZHar    C    A        0      0        2 
   8    chr8_785127   Sample    C    A        0      0        2 
   8    chr8_787318     AAsi    G    C        0      0        2 
   8    chr8_787318     AKia    G    C        0      0        2 
   8    chr8_787318     AOna    G    C        0      0        2 
   8    chr8_787318     ASom    G    C        0      0        2 
   8    chr8_787318     HCab    G    C        0      0        2 
   8    chr8_787318     HPrz    G    C        0      0        2 
   8    chr8_787318     ZBoe    G    C        0      0        2 
   8    chr8_787318     ZGre    G    C        1      2        2 
   8    chr8_787318     ZHar    G    C        0      0        2 
   8    chr8_787318   Sample    G    C        0      0        2 
   8    chr8_791095     AAsi    T    A        0      0        2 
   8    chr8_791095     AKia    T    A        1      2        2 
   8    chr8_791095     AOna    T    A        0      0        2 
   8    chr8_791095     ASom    T    A        0      0        2 
   8    chr8_791095     HCab    T    A        0      0        2 
   8    chr8_791095     HPrz    T    A        0      0        2 
   8    chr8_791095     ZBoe    T    A        0      0        2 
   8    chr8_791095     ZGre    T    A        0      0        2 
   8    chr8_791095     ZHar    T    A        0      0        2 
   8    chr8_791095   Sample    T    A        0      0        2 
   8    chr8_815103     AAsi    T    G        0      0        2 
   8    chr8_815103     AKia    T    G        0      0        2 
   8    chr8_815103     AOna    T    G        0      0        2 
   8    chr8_815103     ASom    T    G        0      0        2 
   8    chr8_815103     HCab    T    G        1      2        2 
   8    chr8_815103     HPrz    T    G        1      2        2 
   8    chr8_815103     ZBoe    T    G        0      0        2 
   8    chr8_815103     ZGre    T    G        0      0        2 
   8    chr8_815103     ZHar    T    G        0      0        2 
   8    chr8_815103   Sample    T    G        1      2        2 
   8    chr8_817744     AAsi    G    C        0      0        2 
   8    chr8_817744     AKia    G    C        0      0        2 
   8    chr8_817744     AOna    G    C        0      0        2 
   8    chr8_817744     ASom    G    C        0      0        2 
   8    chr8_817744     HCab    G    C        1      2        2 
   8    chr8_817744     HPrz    G    C        1      2        2 
   8    chr8_817744     ZBoe    G    C        0      0        2 
   8    chr8_817744     ZGre    G    C        0      0        2 
   8    chr8_817744     ZHar    G    C        0      0        2 
   8    chr8_817744   Sample    G    C        1      2        2 
   8    chr8_818643     AAsi    T    G        0      0        2 
   8    chr8_818643     AKia    T    G        0      0        2 
   8    chr8_818643     AOna    T    G        0      0        2 
   8    chr8_818643     ASom    T    G        0      0        2 
   8    chr8_818643     HCab    T    G      0.5      1        2 
   8    chr8_818643     HPrz    T    G        0      0        2 
   8    chr8_818643     ZBoe    T    G        0      0        2 
   8    chr8_818643     ZGre    T    G        0      0        2 
   8    chr8_818643     ZHar    T    G        0      0        2 
   8    chr8_818643   Sample    T    G        0      0        2 
   8    chr8_879882     AAsi    C    A        0      0        2 
   8    chr8_879882     AKia    C    A        0      0        2 
   8    chr8_879882     AOna    C    A        0      0        2 
   8    chr8_879882     ASom    C    A        0      0        2 
   8    chr8_879882     HCab    C    A        1      2        2 
   8    chr8_879882     HPrz    C    A        1      2        2 
   8    chr8_879882     ZBoe    C    A        0      0        2 
   8    chr8_879882     ZGre    C    A        0      0        2 
   8    chr8_879882     ZHar    C    A        0      0        2 
   8    chr8_879882   Sample    C    A        1      2        2 
   8    chr8_894882     AAsi    C    G        0      0        2 
   8    chr8_894882     AKia    C    G        0      0        2 
   8    chr8_894882     AOna    C    G        0      0        2 
   8    chr8_894882     ASom    C    G        0      0        2 
   8    chr8_894882     HCab    C    G        0      0        2 
   8    chr8_894882     HPrz    C    G      0.5      1        2 
   8    chr8_894882     ZBoe    C    G        0      0        2 
   8    chr8_894882     ZGre    C    G        0      0        2 
   8    chr8_894882     ZHar    C    G        0      0        2 
   8    chr8_894882   Sample    C    G        0      0        2 
   8    chr8_895992     AAsi    T    G        0      0        2 
   8    chr8_895992     AKia    T    G        0      0        2 
   8    chr8_895992     AOna    T    G        0      0        2 
   8    chr8_895992     ASom    T    G        0      0        2 
   8    chr8_895992     HCab    T    G        1      2        2 
   8    chr8_895992     HPrz    T    G        1      2        2 
   8    chr8_895992     ZBoe    T    G        0      0        2 
   8    chr8_895992     ZGre    T    G        0      0        2 
   8    chr8_895992     ZHar    T    G        0      0        2 
   8    chr8_895992   Sample    T    G        1      2        2 
   8    chr8_904003     AAsi    C    G        0      0        2 
   8    chr8_904003     AKia    C    G        0      0        2 
   8    chr8_904003     AOna    C    G        0      0        2 
   8    chr8_904003     ASom    C    G        0      0        2 
   8    chr8_904003     HCab    C    G        1      2        2 
   8    chr8_904003     HPrz    C    G        1      2        2 
   8    chr8_904003     ZBoe    C    G        0      0        2 
   8    chr8_904003     ZGre    C    G        0      0        2 
   8    chr8_904003     ZHar    C    G        0      0        2 
   8    chr8_904003   Sample    C    G        1      2        2 
   8    chr8_908492     AAsi    C    G        0      0        2 
   8    chr8_908492     AKia    C    G        0      0        2 
   8    chr8_908492     AOna    C    G        0      0        2 
   8    chr8_908492     ASom    C    G        0      0        2 
   8    chr8_908492     HCab    C    G        0      0        2 
   8    chr8_908492     HPrz    C    G        0      0        2 
   8    chr8_908492     ZBoe    C    G      0.5      1        2 
   8    chr8_908492     ZGre    C    G        0      0        2 
   8    chr8_908492     ZHar    C    G        1      2        2 
   8    chr8_908492   Sample    C    G        0      0        2 
   8    chr8_921114     AAsi    T    G        0      0        2 
   8    chr8_921114     AKia    T    G        1      2        2 
   8    chr8_921114     AOna    T    G        0      0        2 
   8    chr8_921114     ASom    T    G        0      0        2 
   8    chr8_921114     HCab    T    G        0      0        2 
   8    chr8_921114     HPrz    T    G        0      0        2 
   8    chr8_921114     ZBoe    T    G        0      0        2 
   8    chr8_921114     ZGre    T    G        0      0        2 
   8    chr8_921114     ZHar    T    G        0      0        2 
   8    chr8_921114   Sample    T    G        0      0        2 
   8    chr8_936525     AAsi    G    C        0      0        2 
   8    chr8_936525     AKia    G    C        0      0        2 
   8    chr8_936525     AOna    G    C        0      0        2 
   8    chr8_936525     ASom    G    C        0      0        2 
   8    chr8_936525     HCab    G    C        1      2        2 
   8    chr8_936525     HPrz    G    C        1      2        2 
   8    chr8_936525     ZBoe    G    C        0      0        2 
   8    chr8_936525     ZGre    G    C        0      0        2 
   8    chr8_936525     ZHar    G    C        0      0        2 
   8    chr8_936525   Sample    G    C        1      2        2 
   8    chr8_937199     AAsi    A    T        0      0        2 
   8    chr8_937199     AKia    A    T        0      0        2 
   8    chr8_937199     AOna    A    T        0      0        2 
   8    chr8_937199     ASom    A    T        0      0        2 
   8    chr8_937199     HCab    A    T        0      0        2 
   8    chr8_937199     HPrz    A    T        0      0        2 
   8    chr8_937199     ZBoe    A    T        1      2        2 
   8    chr8_937199     ZGre    A    T        0      0        2 
   8    chr8_937199     ZHar    A    T        0      0        2 
   8    chr8_937199   Sample    A    T        0      0        2 
   8    chr8_963165     AAsi    C    G        0      0        2 
   8    chr8_963165     AKia    C    G      0.5      1        2 
   8    chr8_963165     AOna    C    G        0      0        2 
   8    chr8_963165     ASom    C    G        0      0        2 
   8    chr8_963165     HCab    C    G        0      0        2 
   8    chr8_963165     HPrz    C    G        0      0        2 
   8    chr8_963165     ZBoe    C    G        0      0        2 
   8    chr8_963165     ZGre    C    G        0      0        2 
   8    chr8_963165     ZHar    C    G        0      0        2 
   8    chr8_963165   Sample    C    G        0      0        2 
   8   chr8_1003573     AAsi    C    G        0      0        2 
   8   chr8_1003573     AKia    C    G        1      2        2 
   8   chr8_1003573     AOna    C    G        1      2        2 
   8   chr8_1003573     ASom    C    G        0      0        2 
   8   chr8_1003573     HCab    C    G        0      0        2 
   8   chr8_1003573     HPrz    C    G        0      0        2 
   8   chr8_1003573     ZBoe    C    G        0      0        2 
   8   chr8_1003573     ZGre    C    G        0      0        2 
   8   chr8_1003573     ZHar    C    G        0      0        2 
   8   chr8_1003573   Sample    C    G        0      0        2 
   8   chr8_1018822     AAsi    A    C        1      2        2 
   8   chr8_1018822     AKia    A    C        1      2        2 
   8   chr8_1018822     AOna    A    C        1      2        2 
   8   chr8_1018822     ASom    A    C        1      2        2 
   8   chr8_1018822     HCab    A    C        0      0        2 
   8   chr8_1018822     HPrz    A    C        0      0        2 
   8   chr8_1018822     ZBoe    A    C        0      0        2 
   8   chr8_1018822     ZGre    A    C        0      0        2 
   8   chr8_1018822     ZHar    A    C        0      0        2 
   8   chr8_1018822   Sample    A    C        0      0        2 
   8   chr8_1074206     AAsi    C    G        0      0        2 
   8   chr8_1074206     AKia    C    G        0      0        2 
   8   chr8_1074206     AOna    C    G        0      0        2 
   8   chr8_1074206     ASom    C    G        0      0        2 
   8   chr8_1074206     HCab    C    G      0.5      1        2 
   8   chr8_1074206     HPrz    C    G        0      0        2 
   8   chr8_1074206     ZBoe    C    G        0      0        2 
   8   chr8_1074206     ZGre    C    G        0      0        2 
   8   chr8_1074206     ZHar    C    G        0      0        2 
   8   chr8_1074206   Sample    C    G        1      2        2 
   8   chr8_1074661     AAsi    G    T        0      0        2 
   8   chr8_1074661     AKia    G    T        1      2        2 
   8   chr8_1074661     AOna    G    T        1      2        2 
   8   chr8_1074661     ASom    G    T        0      0        2 
   8   chr8_1074661     HCab    G    T        0      0        2 
   8   chr8_1074661     HPrz    G    T        0      0        2 
   8   chr8_1074661     ZBoe    G    T        0      0        2 
   8   chr8_1074661     ZGre    G    T        0      0        2 
   8   chr8_1074661     ZHar    G    T        0      0        2 
   8   chr8_1074661   Sample    G    T        0      0        2 
   8   chr8_1086902     AAsi    A    C        0      0        2 
   8   chr8_1086902     AKia    A    C        0      0        2 
   8   chr8_1086902     AOna    A    C        0      0        2 
   8   chr8_1086902     ASom    A    C        0      0        2 
   8   chr8_1086902     HCab    A    C        0      0        2 
   8   chr8_1086902     HPrz    A    C        0      0        2 
   8   chr8_1086902     ZBoe    A    C        0      0        2 
   8   chr8_1086902     ZGre    A    C      0.5      1        2 
   8   chr8_1086902     ZHar    A    C        0      0        2 
   8   chr8_1086902   Sample    A    C        0      0        2 
   8   chr8_1086988     AAsi    A    C        0      0        2 
   8   chr8_1086988     AKia    A    C        0      0        2 
   8   chr8_1086988     AOna    A    C        0      0        2 
   8   chr8_1086988     ASom    A    C        0      0        2 
   8   chr8_1086988     HCab    A    C        0      0        2 
   8   chr8_1086988     HPrz    A    C        0      0        2 
   8   chr8_1086988     ZBoe    A    C        0      0        2 
   8   chr8_1086988     ZGre    A    C        1      2        2 
   8   chr8_1086988     ZHar    A    C        0      0        2 
   8   chr8_1086988   Sample    A    C        0      0        2 
   8   chr8_1108280     AAsi    A    C        0      0        2 
   8   chr8_1108280     AKia    A    C        0      0        2 
   8   chr8_1108280     AOna    A    C        0      0        2 
   8   chr8_1108280     ASom    A    C        0      0        2 
   8   chr8_1108280     HCab    A    C        0      0        2 
   8   chr8_1108280     HPrz    A    C        0      0        2 
   8   chr8_1108280     ZBoe    A    C      0.5      1        2 
   8   chr8_1108280     ZGre    A    C        0      0        2 
   8   chr8_1108280     ZHar    A    C        0      0        2 
   8   chr8_1108280   Sample    A    C        0      0        2 
   8   chr8_1120862     AAsi    G    C        0      0        2 
   8   chr8_1120862     AKia    G    C        0      0        2 
   8   chr8_1120862     AOna    G    C        0      0        2 
   8   chr8_1120862     ASom    G    C        0      0        2 
   8   chr8_1120862     HCab    G    C        0      0        2 
   8   chr8_1120862     HPrz    G    C        0      0        2 
   8   chr8_1120862     ZBoe    G    C        0      0        2 
   8   chr8_1120862     ZGre    G    C        1      2        2 
   8   chr8_1120862     ZHar    G    C        0      0        2 
   8   chr8_1120862   Sample    G    C        0      0        2 
   8   chr8_1120944     AAsi    C    A        0      0        2 
   8   chr8_1120944     AKia    C    A        0      0        2 
   8   chr8_1120944     AOna    C    A        0      0        2 
   8   chr8_1120944     ASom    C    A        0      0        2 
   8   chr8_1120944     HCab    C    A        1      2        2 
   8   chr8_1120944     HPrz    C    A        1      2        2 
   8   chr8_1120944     ZBoe    C    A        0      0        2 
   8   chr8_1120944     ZGre    C    A        0      0        2 
   8   chr8_1120944     ZHar    C    A        0      0        2 
   8   chr8_1120944   Sample    C    A        1      2        2 
   8   chr8_1128321     AAsi    T    G      0.5      1        2 
   8   chr8_1128321     AKia    T    G        0      0        2 
   8   chr8_1128321     AOna    T    G        0      0        2 
   8   chr8_1128321     ASom    T    G        0      0        2 
   8   chr8_1128321     HCab    T    G        0      0        2 
   8   chr8_1128321     HPrz    T    G        0      0        2 
   8   chr8_1128321     ZBoe    T    G        0      0        2 
   8   chr8_1128321     ZGre    T    G        0      0        2 
   8   chr8_1128321     ZHar    T    G        0      0        2 
   8   chr8_1128321   Sample    T    G        0      0        2 
   8   chr8_1168983     AAsi    T    G        0      0        2 
   8   chr8_1168983     AKia    T    G        0      0        2 
   8   chr8_1168983     AOna    T    G        0      0        2 
   8   chr8_1168983     ASom    T    G        0      0        2 
   8   chr8_1168983     HCab    T    G        0      0        2 
   8   chr8_1168983     HPrz    T    G        0      0        2 
   8   chr8_1168983     ZBoe    T    G      0.5      1        2 
   8   chr8_1168983     ZGre    T    G        0      0        2 
   8   chr8_1168983     ZHar    T    G        0      0        2 
   8   chr8_1168983   Sample    T    G        0      0        2 
   8   chr8_1178151     AAsi    C    A        0      0        2 
   8   chr8_1178151     AKia    C    A        0      0        2 
   8   chr8_1178151     AOna    C    A        0      0        2 
   8   chr8_1178151     ASom    C    A        0      0        2 
   8   chr8_1178151     HCab    C    A        1      2        2 
   8   chr8_1178151     HPrz    C    A      0.5      1        2 
   8   chr8_1178151     ZBoe    C    A        0      0        2 
   8   chr8_1178151     ZGre    C    A        0      0        2 
   8   chr8_1178151     ZHar    C    A        0      0        2 
   8   chr8_1178151   Sample    C    A        0      0        2 
   8   chr8_1251406     AAsi    G    T        0      0        2 
   8   chr8_1251406     AKia    G    T        0      0        2 
   8   chr8_1251406     AOna    G    T        0      0        2 
   8   chr8_1251406     ASom    G    T        0      0        2 
   8   chr8_1251406     HCab    G    T        1      2        2 
   8   chr8_1251406     HPrz    G    T        1      2        2 
   8   chr8_1251406     ZBoe    G    T        0      0        2 
   8   chr8_1251406     ZGre    G    T        0      0        2 
   8   chr8_1251406     ZHar    G    T        0      0        2 
   8   chr8_1251406   Sample    G    T        1      2        2 
   8   chr8_1266110     AAsi    T    A        0      0        2 
   8   chr8_1266110     AKia    T    A        0      0        2 
   8   chr8_1266110     AOna    T    A        1      2        2 
   8   chr8_1266110     ASom    T    A        0      0        2 
   8   chr8_1266110     HCab    T    A        0      0        2 
   8   chr8_1266110     HPrz    T    A        0      0        2 
   8   chr8_1266110     ZBoe    T    A        0      0        2 
   8   chr8_1266110     ZGre    T    A        0      0        2 
   8   chr8_1266110     ZHar    T    A        0      0        2 
   8   chr8_1266110   Sample    T    A        0      0        2 
   8   chr8_1290881     AAsi    A    C        0      0        2 
   8   chr8_1290881     AKia    A    C        0      0        2 
   8   chr8_1290881     AOna    A    C        0      0        2 
   8   chr8_1290881     ASom    A    C        0      0        2 
   8   chr8_1290881     HCab    A    C        1      2        2 
   8   chr8_1290881     HPrz    A    C        0      0        2 
   8   chr8_1290881     ZBoe    A    C        0      0        2 
   8   chr8_1290881     ZGre    A    C        0      0        2 
   8   chr8_1290881     ZHar    A    C        0      0        2 
   8   chr8_1290881   Sample    A    C        0      0        2 
   8   chr8_1294390     AAsi    G    C        1      2        2 
   8   chr8_1294390     AKia    G    C        0      0        2 
   8   chr8_1294390     AOna    G    C        0      0        2 
   8   chr8_1294390     ASom    G    C        1      2        2 
   8   chr8_1294390     HCab    G    C        0      0        2 
   8   chr8_1294390     HPrz    G    C        0      0        2 
   8   chr8_1294390     ZBoe    G    C        0      0        2 
   8   chr8_1294390     ZGre    G    C        0      0        2 
   8   chr8_1294390     ZHar    G    C        0      0        2 
   8   chr8_1294390   Sample    G    C        0      0        2 
   8   chr8_1297590     AAsi    A    C        0      0        2 
   8   chr8_1297590     AKia    A    C        0      0        2 
   8   chr8_1297590     AOna    A    C        0      0        2 
   8   chr8_1297590     ASom    A    C        0      0        2 
   8   chr8_1297590     HCab    A    C        0      0        2 
   8   chr8_1297590     HPrz    A    C      0.5      1        2 
   8   chr8_1297590     ZBoe    A    C        0      0        2 
   8   chr8_1297590     ZGre    A    C        0      0        2 
   8   chr8_1297590     ZHar    A    C        0      0        2 
   8   chr8_1297590   Sample    A    C        0      0        2 
   8   chr8_1304299     AAsi    A    C        0      0        2 
   8   chr8_1304299     AKia    A    C        0      0        2 
   8   chr8_1304299     AOna    A    C        0      0        2 
   8   chr8_1304299     ASom    A    C        0      0        2 
   8   chr8_1304299     HCab    A    C        0      0        2 
   8   chr8_1304299     HPrz    A    C        0      0        2 
   8   chr8_1304299     ZBoe    A    C      0.5      1        2 
   8   chr8_1304299     ZGre    A    C        0      0        2 
   8   chr8_1304299     ZHar    A    C        0      0        2 
   8   chr8_1304299   Sample    A    C        0      0        2 
   8   chr8_1305095     AAsi    C    A        0      0        2 
   8   chr8_1305095     AKia    C    A        0      0        2 
   8   chr8_1305095     AOna    C    A        0      0        2 
   8   chr8_1305095     ASom    C    A        0      0        2 
   8   chr8_1305095     HCab    C    A        1      2        2 
   8   chr8_1305095     HPrz    C    A        1      2        2 
   8   chr8_1305095     ZBoe    C    A        0      0        2 
   8   chr8_1305095     ZGre    C    A        0      0        2 
   8   chr8_1305095     ZHar    C    A        0      0        2 
   8   chr8_1305095   Sample    C    A        1      2        2 
   8   chr8_1305568     AAsi    T    A        0      0        2 
   8   chr8_1305568     AKia    T    A        0      0        2 
   8   chr8_1305568     AOna    T    A        0      0        2 
   8   chr8_1305568     ASom    T    A        0      0        2 
   8   chr8_1305568     HCab    T    A        0      0        2 
   8   chr8_1305568     HPrz    T    A        0      0        2 
   8   chr8_1305568     ZBoe    T    A      0.5      1        2 
   8   chr8_1305568     ZGre    T    A        1      2        2 
   8   chr8_1305568     ZHar    T    A        0      0        2 
   8   chr8_1305568   Sample    T    A        0      0        2 
   8   chr8_1314507     AAsi    C    G        0      0        2 
   8   chr8_1314507     AKia    C    G        0      0        2 
   8   chr8_1314507     AOna    C    G        0      0        2 
   8   chr8_1314507     ASom    C    G        0      0        2 
   8   chr8_1314507     HCab    C    G        0      0        2 
   8   chr8_1314507     HPrz    C    G        0      0        2 
   8   chr8_1314507     ZBoe    C    G      0.5      1        2 
   8   chr8_1314507     ZGre    C    G        0      0        2 
   8   chr8_1314507     ZHar    C    G        0      0        2 
   8   chr8_1314507   Sample    C    G        0      0        2 
   8   chr8_1321496     AAsi    G    C        0      0        2 
   8   chr8_1321496     AKia    G    C        0      0        2 
   8   chr8_1321496     AOna    G    C        0      0        2 
   8   chr8_1321496     ASom    G    C        0      0        2 
   8   chr8_1321496     HCab    G    C        0      0        2 
   8   chr8_1321496     HPrz    G    C      0.5      1        2 
   8   chr8_1321496     ZBoe    G    C        0      0        2 
   8   chr8_1321496     ZGre    G    C        0      0        2 
   8   chr8_1321496     ZHar    G    C        0      0        2 
   8   chr8_1321496   Sample    G    C        0      0        2 
   8   chr8_1326374     AAsi    G    C        0      0        2 
   8   chr8_1326374     AKia    G    C        0      0        2 
   8   chr8_1326374     AOna    G    C        0      0        2 
   8   chr8_1326374     ASom    G    C        0      0        2 
   8   chr8_1326374     HCab    G    C        1      2        2 
   8   chr8_1326374     HPrz    G    C        1      2        2 
   8   chr8_1326374     ZBoe    G    C        0      0        2 
   8   chr8_1326374     ZGre    G    C        0      0        2 
   8   chr8_1326374     ZHar    G    C        0      0        2 
   8   chr8_1326374   Sample    G    C        1      2        2 
   8   chr8_1340556     AAsi    G    C        0      0        2 
   8   chr8_1340556     AKia    G    C        0      0        2 
   8   chr8_1340556     AOna    G    C        0      0        2 
   8   chr8_1340556     ASom    G    C        0      0        2 
   8   chr8_1340556     HCab    G    C        0      0        2 
   8   chr8_1340556     HPrz    G    C        0      0        2 
   8   chr8_1340556     ZBoe    G    C      0.5      1        2 
   8   chr8_1340556     ZGre    G    C        0      0        2 
   8   chr8_1340556     ZHar    G    C        0      0        2 
   8   chr8_1340556   Sample    G    C        0      0        2 
   8   chr8_1348411     AAsi    T    G        0      0        2 
   8   chr8_1348411     AKia    T    G        1      2        2 
   8   chr8_1348411     AOna    T    G        1      2        2 
   8   chr8_1348411     ASom    T    G        0      0        2 
   8   chr8_1348411     HCab    T    G        0      0        2 
   8   chr8_1348411     HPrz    T    G        0      0        2 
   8   chr8_1348411     ZBoe    T    G        0      0        2 
   8   chr8_1348411     ZGre    T    G        0      0        2 
   8   chr8_1348411     ZHar    T    G        0      0        2 
   8   chr8_1348411   Sample    T    G        0      0        2 
   8   chr8_1404709     AAsi    C    G        0      0        2 
   8   chr8_1404709     AKia    C    G        1      2        2 
   8   chr8_1404709     AOna    C    G        0      0        2 
   8   chr8_1404709     ASom    C    G        0      0        2 
   8   chr8_1404709     HCab    C    G        0      0        2 
   8   chr8_1404709     HPrz    C    G        0      0        2 
   8   chr8_1404709     ZBoe    C    G        0      0        2 
   8   chr8_1404709     ZGre    C    G        0      0        2 
   8   chr8_1404709     ZHar    C    G        0      0        2 
   8   chr8_1404709   Sample    C    G        0      0        2 
   8   chr8_1405917     AAsi    G    C        0      0        2 
   8   chr8_1405917     AKia    G    C        0      0        2 
   8   chr8_1405917     AOna    G    C        0      0        2 
   8   chr8_1405917     ASom    G    C        0      0        2 
   8   chr8_1405917     HCab    G    C        1      2        2 
   8   chr8_1405917     HPrz    G    C        1      2        2 
   8   chr8_1405917     ZBoe    G    C        0      0        2 
   8   chr8_1405917     ZGre    G    C        0      0        2 
   8   chr8_1405917     ZHar    G    C        0      0        2 
   8   chr8_1405917   Sample    G    C        1      2        2 
   8   chr8_1420159     AAsi    G    C        0      0        2 
   8   chr8_1420159     AKia    G    C        0      0        2 
   8   chr8_1420159     AOna    G    C        0      0        2 
   8   chr8_1420159     ASom    G    C        0      0        2 
   8   chr8_1420159     HCab    G    C        0      0        2 
   8   chr8_1420159     HPrz    G    C        0      0        2 
   8   chr8_1420159     ZBoe    G    C        0      0        2 
   8   chr8_1420159     ZGre    G    C        0      0        2 
   8   chr8_1420159     ZHar    G    C      0.5      1        2 
   8   chr8_1420159   Sample    G    C        0      0        2 
   8   chr8_1433182     AAsi    A    C        0      0        2 
   8   chr8_1433182     AKia    A    C        0      0        2 
   8   chr8_1433182     AOna    A    C      0.5      1        2 
   8   chr8_1433182     ASom    A    C        0      0        2 
   8   chr8_1433182     HCab    A    C        0      0        2 
   8   chr8_1433182     HPrz    A    C        0      0        2 
   8   chr8_1433182     ZBoe    A    C        0      0        2 
   8   chr8_1433182     ZGre    A    C        0      0        2 
   8   chr8_1433182     ZHar    A    C        0      0        2 
   8   chr8_1433182   Sample    A    C        0      0        2 
   8   chr8_1435391     AAsi    G    T        0      0        2 
   8   chr8_1435391     AKia    G    T        1      2        2 
   8   chr8_1435391     AOna    G    T        0      0        2 
   8   chr8_1435391     ASom    G    T        0      0        2 
   8   chr8_1435391     HCab    G    T        0      0        2 
   8   chr8_1435391     HPrz    G    T        0      0        2 
   8   chr8_1435391     ZBoe    G    T        0      0        2 
   8   chr8_1435391     ZGre    G    T        0      0        2 
   8   chr8_1435391     ZHar    G    T        0      0        2 
   8   chr8_1435391   Sample    G    T        0      0        2 
   8   chr8_1447024     AAsi    C    G        0      0        2 
   8   chr8_1447024     AKia    C    G      0.5      1        2 
   8   chr8_1447024     AOna    C    G        0      0        2 
   8   chr8_1447024     ASom    C    G        0      0        2 
   8   chr8_1447024     HCab    C    G        0      0        2 
   8   chr8_1447024     HPrz    C    G        0      0        2 
   8   chr8_1447024     ZBoe    C    G        0      0        2 
   8   chr8_1447024     ZGre    C    G        0      0        2 
   8   chr8_1447024     ZHar    C    G        0      0        2 
   8   chr8_1447024   Sample    C    G        0      0        2 
   8   chr8_1480224     AAsi    T    A        0      0        2 
   8   chr8_1480224     AKia    T    A        0      0        2 
   8   chr8_1480224     AOna    T    A        0      0        2 
   8   chr8_1480224     ASom    T    A        0      0        2 
   8   chr8_1480224     HCab    T    A        0      0        2 
   8   chr8_1480224     HPrz    T    A      0.5      1        2 
   8   chr8_1480224     ZBoe    T    A        0      0        2 
   8   chr8_1480224     ZGre    T    A        0      0        2 
   8   chr8_1480224     ZHar    T    A        0      0        2 
   8   chr8_1480224   Sample    T    A        0      0        2 
   8   chr8_1493886     AAsi    T    A        0      0        2 
   8   chr8_1493886     AKia    T    A        0      0        2 
   8   chr8_1493886     AOna    T    A        0      0        2 
   8   chr8_1493886     ASom    T    A        0      0        2 
   8   chr8_1493886     HCab    T    A        1      2        2 
   8   chr8_1493886     HPrz    T    A        1      2        2 
   8   chr8_1493886     ZBoe    T    A        0      0        2 
   8   chr8_1493886     ZGre    T    A        0      0        2 
   8   chr8_1493886     ZHar    T    A        0      0        2 
   8   chr8_1493886   Sample    T    A        1      2        2 
   8   chr8_1495840     AAsi    G    C        0      0        2 
   8   chr8_1495840     AKia    G    C        0      0        2 
   8   chr8_1495840     AOna    G    C        0      0        2 
   8   chr8_1495840     ASom    G    C        0      0        2 
   8   chr8_1495840     HCab    G    C        1      2        2 
   8   chr8_1495840     HPrz    G    C        0      0        2 
   8   chr8_1495840     ZBoe    G    C        0      0        2 
   8   chr8_1495840     ZGre    G    C        0      0        2 
   8   chr8_1495840     ZHar    G    C        0      0        2 
   8   chr8_1495840   Sample    G    C        0      0        2 
   8   chr8_1497081     AAsi    C    A        0      0        2 
   8   chr8_1497081     AKia    C    A        0      0        2 
   8   chr8_1497081     AOna    C    A        0      0        2 
   8   chr8_1497081     ASom    C    A        0      0        2 
   8   chr8_1497081     HCab    C    A        1      2        2 
   8   chr8_1497081     HPrz    C    A        1      2        2 
   8   chr8_1497081     ZBoe    C    A        0      0        2 
   8   chr8_1497081     ZGre    C    A        0      0        2 
   8   chr8_1497081     ZHar    C    A        0      0        2 
   8   chr8_1497081   Sample    C    A        1      2        2 
   8   chr8_1507264     AAsi    G    C        0      0        2 
   8   chr8_1507264     AKia    G    C        0      0        2 
   8   chr8_1507264     AOna    G    C        0      0        2 
   8   chr8_1507264     ASom    G    C        0      0        2 
   8   chr8_1507264     HCab    G    C        1      2        2 
   8   chr8_1507264     HPrz    G    C        1      2        2 
   8   chr8_1507264     ZBoe    G    C        0      0        2 
   8   chr8_1507264     ZGre    G    C        0      0        2 
   8   chr8_1507264     ZHar    G    C        0      0        2 
   8   chr8_1507264   Sample    G    C        1      2        2 
   8   chr8_1527310     AAsi    G    T        0      0        2 
   8   chr8_1527310     AKia    G    T        0      0        2 
   8   chr8_1527310     AOna    G    T        0      0        2 
   8   chr8_1527310     ASom    G    T      0.5      1        2 
   8   chr8_1527310     HCab    G    T        0      0        2 
   8   chr8_1527310     HPrz    G    T        0      0        2 
   8   chr8_1527310     ZBoe    G    T        0      0        2 
   8   chr8_1527310     ZGre    G    T        0      0        2 
   8   chr8_1527310     ZHar    G    T        0      0        2 
   8   chr8_1527310   Sample    G    T        0      0        2 
   8   chr8_1578260     AAsi    G    C        0      0        2 
   8   chr8_1578260     AKia    G    C        0      0        2 
   8   chr8_1578260     AOna    G    C        0      0        2 
   8   chr8_1578260     ASom    G    C        0      0        2 
   8   chr8_1578260     HCab    G    C        0      0        2 
   8   chr8_1578260     HPrz    G    C      0.5      1        2 
   8   chr8_1578260     ZBoe    G    C        0      0        2 
   8   chr8_1578260     ZGre    G    C        0      0        2 
   8   chr8_1578260     ZHar    G    C        0      0        2 
   8   chr8_1578260   Sample    G    C        0      0        2 
   8   chr8_1695134     AAsi    G    C        0      0        2 
   8   chr8_1695134     AKia    G    C        0      0        2 
   8   chr8_1695134     AOna    G    C        0      0        2 
   8   chr8_1695134     ASom    G    C        0      0        2 
   8   chr8_1695134     HCab    G    C        0      0        2 
   8   chr8_1695134     HPrz    G    C        0      0        2 
   8   chr8_1695134     ZBoe    G    C      0.5      1        2 
   8   chr8_1695134     ZGre    G    C        0      0        2 
   8   chr8_1695134     ZHar    G    C        0      0        2 
   8   chr8_1695134   Sample    G    C        0      0        2 
   8   chr8_1699961     AAsi    C    G        0      0        2 
   8   chr8_1699961     AKia    C    G        0      0        2 
   8   chr8_1699961     AOna    C    G        0      0        2 
   8   chr8_1699961     ASom    C    G        0      0        2 
   8   chr8_1699961     HCab    C    G        0      0        2 
   8   chr8_1699961     HPrz    C    G        0      0        2 
   8   chr8_1699961     ZBoe    C    G      0.5      1        2 
   8   chr8_1699961     ZGre    C    G        0      0        2 
   8   chr8_1699961     ZHar    C    G        0      0        2 
   8   chr8_1699961   Sample    C    G        0      0        2 
   8   chr8_1716811     AAsi    G    C        0      0        2 
   8   chr8_1716811     AKia    G    C        0      0        2 
   8   chr8_1716811     AOna    G    C        0      0        2 
   8   chr8_1716811     ASom    G    C        0      0        2 
   8   chr8_1716811     HCab    G    C        0      0        2 
   8   chr8_1716811     HPrz    G    C        0      0        2 
   8   chr8_1716811     ZBoe    G    C      0.5      1        2 
   8   chr8_1716811     ZGre    G    C        1      2        2 
   8   chr8_1716811     ZHar    G    C        0      0        2 
   8   chr8_1716811   Sample    G    C        0      0        2 
   8   chr8_1723996     AAsi    T    G        0      0        2 
   8   chr8_1723996     AKia    T    G      0.5      1        2 
   8   chr8_1723996     AOna    T    G        1      2        2 
   8   chr8_1723996     ASom    T    G        0      0        2 
   8   chr8_1723996     HCab    T    G        0      0        2 
   8   chr8_1723996     HPrz    T    G        0      0        2 
   8   chr8_1723996     ZBoe    T    G        0      0        2 
   8   chr8_1723996     ZGre    T    G        0      0        2 
   8   chr8_1723996     ZHar    T    G      0.5      1        2 
   8   chr8_1723996   Sample    T    G        0      0        2 
   8   chr8_1728095     AAsi    T    G        0      0        2 
   8   chr8_1728095     AKia    T    G        0      0        2 
   8   chr8_1728095     AOna    T    G        0      0        2 
   8   chr8_1728095     ASom    T    G        0      0        2 
   8   chr8_1728095     HCab    T    G        1      2        2 
   8   chr8_1728095     HPrz    T    G        1      2        2 
   8   chr8_1728095     ZBoe    T    G        0      0        2 
   8   chr8_1728095     ZGre    T    G        0      0        2 
   8   chr8_1728095     ZHar    T    G        0      0        2 
   8   chr8_1728095   Sample    T    G        1      2        2 
   8   chr8_1738872     AAsi    C    G        0      0        2 
   8   chr8_1738872     AKia    C    G      0.5      1        2 
   8   chr8_1738872     AOna    C    G        1      2        2 
   8   chr8_1738872     ASom    C    G        0      0        2 
   8   chr8_1738872     HCab    C    G        0      0        2 
   8   chr8_1738872     HPrz    C    G        0      0        2 
   8   chr8_1738872     ZBoe    C    G        0      0        2 
   8   chr8_1738872     ZGre    C    G        0      0        2 
   8   chr8_1738872     ZHar    C    G        0      0        2 
   8   chr8_1738872   Sample    C    G        0      0        2 
   8   chr8_1872252     AAsi    G    C        0      0        2 
   8   chr8_1872252     AKia    G    C      0.5      1        2 
   8   chr8_1872252     AOna    G    C        0      0        2 
   8   chr8_1872252     ASom    G    C        0      0        2 
   8   chr8_1872252     HCab    G    C        1      2        2 
   8   chr8_1872252     HPrz    G    C        1      2        2 
   8   chr8_1872252     ZBoe    G    C        0      0        2 
   8   chr8_1872252     ZGre    G    C        0      0        2 
   8   chr8_1872252     ZHar    G    C        0      0        2 
   8   chr8_1872252   Sample    G    C        1      2        2 
   8   chr8_2187549     AAsi    A    C        0      0        2 
   8   chr8_2187549     AKia    A    C        0      0        2 
   8   chr8_2187549     AOna    A    C        0      0        2 
   8   chr8_2187549     ASom    A    C        0      0        2 
   8   chr8_2187549     HCab    A    C        0      0        2 
   8   chr8_2187549     HPrz    A    C        0      0        2 
   8   chr8_2187549     ZBoe    A    C        0      0        2 
   8   chr8_2187549     ZGre    A    C        0      0        2 
   8   chr8_2187549     ZHar    A    C        1      2        2 
   8   chr8_2187549   Sample    A    C        0      0        2 
   8   chr8_2203719     AAsi    C    G        0      0        2 
   8   chr8_2203719     AKia    C    G        0      0        2 
   8   chr8_2203719     AOna    C    G        0      0        2 
   8   chr8_2203719     ASom    C    G        0      0        2 
   8   chr8_2203719     HCab    C    G        0      0        2 
   8   chr8_2203719     HPrz    C    G      0.5      1        2 
   8   chr8_2203719     ZBoe    C    G        0      0        2 
   8   chr8_2203719     ZGre    C    G        0      0        2 
   8   chr8_2203719     ZHar    C    G        0      0        2 
   8   chr8_2203719   Sample    C    G        0      0        2 
   8   chr8_2508389     AAsi    G    C        0      0        2 
   8   chr8_2508389     AKia    G    C        0      0        2 
   8   chr8_2508389     AOna    G    C        0      0        2 
   8   chr8_2508389     ASom    G    C      0.5      1        2 
   8   chr8_2508389     HCab    G    C        0      0        2 
   8   chr8_2508389     HPrz    G    C        0      0        2 
   8   chr8_2508389     ZBoe    G    C        0      0        2 
   8   chr8_2508389     ZGre    G    C        0      0        2 
   8   chr8_2508389     ZHar    G    C        0      0        2 
   8   chr8_2508389   Sample    G    C        0      0        2 
   8   chr8_2518414     AAsi    A    T        0      0        2 
   8   chr8_2518414     AKia    A    T        1      2        2 
   8   chr8_2518414     AOna    A    T        0      0        2 
   8   chr8_2518414     ASom    A    T        0      0        2 
   8   chr8_2518414     HCab    A    T        0      0        2 
   8   chr8_2518414     HPrz    A    T        0      0        2 
   8   chr8_2518414     ZBoe    A    T        0      0        2 
   8   chr8_2518414     ZGre    A    T        0      0        2 
   8   chr8_2518414     ZHar    A    T        0      0        2 
   8   chr8_2518414   Sample    A    T        0      0        2 
   8   chr8_2527401     AAsi    T    G        0      0        2 
   8   chr8_2527401     AKia    T    G        0      0        2 
   8   chr8_2527401     AOna    T    G        0      0        2 
   8   chr8_2527401     ASom    T    G        0      0        2 
   8   chr8_2527401     HCab    T    G        1      2        2 
   8   chr8_2527401     HPrz    T    G        1      2        2 
   8   chr8_2527401     ZBoe    T    G        0      0        2 
   8   chr8_2527401     ZGre    T    G        0      0        2 
   8   chr8_2527401     ZHar    T    G        0      0        2 
   8   chr8_2527401   Sample    T    G        1      2        2 
   8   chr8_2532832     AAsi    C    G        0      0        2 
   8   chr8_2532832     AKia    C    G        0      0        2 
   8   chr8_2532832     AOna    C    G        0      0        2 
   8   chr8_2532832     ASom    C    G        0      0        2 
   8   chr8_2532832     HCab    C    G        1      2        2 
   8   chr8_2532832     HPrz    C    G        1      2        2 
   8   chr8_2532832     ZBoe    C    G        0      0        2 
   8   chr8_2532832     ZGre    C    G        0      0        2 
   8   chr8_2532832     ZHar    C    G        0      0        2 
   8   chr8_2532832   Sample    C    G        1      2        2 
   8   chr8_2545007     AAsi    C    G        0      0        2 
   8   chr8_2545007     AKia    C    G        0      0        2 
   8   chr8_2545007     AOna    C    G        0      0        2 
   8   chr8_2545007     ASom    C    G        0      0        2 
   8   chr8_2545007     HCab    C    G        1      2        2 
   8   chr8_2545007     HPrz    C    G        1      2        2 
   8   chr8_2545007     ZBoe    C    G        0      0        2 
   8   chr8_2545007     ZGre    C    G        0      0        2 
   8   chr8_2545007     ZHar    C    G        0      0        2 
   8   chr8_2545007   Sample    C    G        1      2        2 
   8   chr8_2649184     AAsi    C    G      0.5      1        2 
   8   chr8_2649184     AKia    C    G        0      0        2 
   8   chr8_2649184     AOna    C    G        0      0        2 
   8   chr8_2649184     ASom    C    G      0.5      1        2 
   8   chr8_2649184     HCab    C    G        0      0        2 
   8   chr8_2649184     HPrz    C    G        0      0        2 
   8   chr8_2649184     ZBoe    C    G      0.5      1        2 
   8   chr8_2649184     ZGre    C    G      0.5      1        2 
   8   chr8_2649184     ZHar    C    G      0.5      1        2 
   8   chr8_2649184   Sample    C    G        0      0        2 
   8   chr8_2659368     AAsi    T    G        0      0        2 
   8   chr8_2659368     AKia    T    G        0      0        2 
   8   chr8_2659368     AOna    T    G        0      0        2 
   8   chr8_2659368     ASom    T    G        0      0        2 
   8   chr8_2659368     HCab    T    G        0      0        2 
   8   chr8_2659368     HPrz    T    G        0      0        2 
   8   chr8_2659368     ZBoe    T    G        0      0        2 
   8   chr8_2659368     ZGre    T    G        0      0        2 
   8   chr8_2659368     ZHar    T    G        1      2        2 
   8   chr8_2659368   Sample    T    G        0      0        2 
   8   chr8_2667623     AAsi    T    G        0      0        2 
   8   chr8_2667623     AKia    T    G        0      0        2 
   8   chr8_2667623     AOna    T    G        0      0        2 
   8   chr8_2667623     ASom    T    G        0      0        2 
   8   chr8_2667623     HCab    T    G        0      0        2 
   8   chr8_2667623     HPrz    T    G        0      0        2 
   8   chr8_2667623     ZBoe    T    G      0.5      1        2 
   8   chr8_2667623     ZGre    T    G        0      0        2 
   8   chr8_2667623     ZHar    T    G        0      0        2 
   8   chr8_2667623   Sample    T    G        0      0        2 
   8   chr8_2669493     AAsi    C    A        0      0        2 
   8   chr8_2669493     AKia    C    A        0      0        2 
   8   chr8_2669493     AOna    C    A        0      0        2 
   8   chr8_2669493     ASom    C    A        0      0        2 
   8   chr8_2669493     HCab    C    A        0      0        2 
   8   chr8_2669493     HPrz    C    A        0      0        2 
   8   chr8_2669493     ZBoe    C    A        1      2        2 
   8   chr8_2669493     ZGre    C    A        0      0        2 
   8   chr8_2669493     ZHar    C    A        0      0        2 
   8   chr8_2669493   Sample    C    A        0      0        2 
   8   chr8_2674528     AAsi    T    G        0      0        2 
   8   chr8_2674528     AKia    T    G        0      0        2 
   8   chr8_2674528     AOna    T    G        1      2        2 
   8   chr8_2674528     ASom    T    G        0      0        2 
   8   chr8_2674528     HCab    T    G        0      0        2 
   8   chr8_2674528     HPrz    T    G        0      0        2 
   8   chr8_2674528     ZBoe    T    G        0      0        2 
   8   chr8_2674528     ZGre    T    G        0      0        2 
   8   chr8_2674528     ZHar    T    G        0      0        2 
   8   chr8_2674528   Sample    T    G        0      0        2 
   8   chr8_2693044     AAsi    C    A        0      0        2 
   8   chr8_2693044     AKia    C    A        1      2        2 
   8   chr8_2693044     AOna    C    A        0      0        2 
   8   chr8_2693044     ASom    C    A        0      0        2 
   8   chr8_2693044     HCab    C    A        0      0        2 
   8   chr8_2693044     HPrz    C    A        0      0        2 
   8   chr8_2693044     ZBoe    C    A        0      0        2 
   8   chr8_2693044     ZGre    C    A        0      0        2 
   8   chr8_2693044     ZHar    C    A        0      0        2 
   8   chr8_2693044   Sample    C    A        0      0        2 
   8   chr8_2698531     AAsi    T    A        0      0        2 
   8   chr8_2698531     AKia    T    A        0      0        2 
   8   chr8_2698531     AOna    T    A        0      0        2 
   8   chr8_2698531     ASom    T    A        0      0        2 
   8   chr8_2698531     HCab    T    A        1      2        2 
   8   chr8_2698531     HPrz    T    A        1      2        2 
   8   chr8_2698531     ZBoe    T    A        0      0        2 
   8   chr8_2698531     ZGre    T    A        0      0        2 
   8   chr8_2698531     ZHar    T    A        0      0        2 
   8   chr8_2698531   Sample    T    A        1      2        2 
   8   chr8_2702549     AAsi    A    T        0      0        2 
   8   chr8_2702549     AKia    A    T        0      0        2 
   8   chr8_2702549     AOna    A    T        0      0        2 
   8   chr8_2702549     ASom    A    T        0      0        2 
   8   chr8_2702549     HCab    A    T        1      2        2 
   8   chr8_2702549     HPrz    A    T        1      2        2 
   8   chr8_2702549     ZBoe    A    T        0      0        2 
   8   chr8_2702549     ZGre    A    T        0      0        2 
   8   chr8_2702549     ZHar    A    T        0      0        2 
   8   chr8_2702549   Sample    A    T        1      2        2 
   8   chr8_2708759     AAsi    T    G        0      0        2 
   8   chr8_2708759     AKia    T    G        0      0        2 
   8   chr8_2708759     AOna    T    G        0      0        2 
   8   chr8_2708759     ASom    T    G        0      0        2 
   8   chr8_2708759     HCab    T    G        0      0        2 
   8   chr8_2708759     HPrz    T    G        0      0        2 
   8   chr8_2708759     ZBoe    T    G        0      0        2 
   8   chr8_2708759     ZGre    T    G      0.5      1        2 
   8   chr8_2708759     ZHar    T    G        0      0        2 
   8   chr8_2708759   Sample    T    G        0      0        2 
   8   chr8_2727411     AAsi    T    G        1      2        2 
   8   chr8_2727411     AKia    T    G        0      0        2 
   8   chr8_2727411     AOna    T    G        0      0        2 
   8   chr8_2727411     ASom    T    G        1      2        2 
   8   chr8_2727411     HCab    T    G        0      0        2 
   8   chr8_2727411     HPrz    T    G        0      0        2 
   8   chr8_2727411     ZBoe    T    G        0      0        2 
   8   chr8_2727411     ZGre    T    G        0      0        2 
   8   chr8_2727411     ZHar    T    G        0      0        2 
   8   chr8_2727411   Sample    T    G        0      0        2 
   8   chr8_2732180     AAsi    T    A        0      0        2 
   8   chr8_2732180     AKia    T    A        0      0        2 
   8   chr8_2732180     AOna    T    A        0      0        2 
   8   chr8_2732180     ASom    T    A        0      0        2 
   8   chr8_2732180     HCab    T    A        0      0        2 
   8   chr8_2732180     HPrz    T    A        0      0        2 
   8   chr8_2732180     ZBoe    T    A        0      0        2 
   8   chr8_2732180     ZGre    T    A      0.5      1        2 
   8   chr8_2732180     ZHar    T    A        0      0        2 
   8   chr8_2732180   Sample    T    A        0      0        2 
   8   chr8_2734114     AAsi    C    G        0      0        2 
   8   chr8_2734114     AKia    C    G        0      0        2 
   8   chr8_2734114     AOna    C    G        0      0        2 
   8   chr8_2734114     ASom    C    G        0      0        2 
   8   chr8_2734114     HCab    C    G        1      2        2 
   8   chr8_2734114     HPrz    C    G        1      2        2 
   8   chr8_2734114     ZBoe    C    G        0      0        2 
   8   chr8_2734114     ZGre    C    G        0      0        2 
   8   chr8_2734114     ZHar    C    G        0      0        2 
   8   chr8_2734114   Sample    C    G        1      2        2 
   8   chr8_2754610     AAsi    T    A        1      2        2 
   8   chr8_2754610     AKia    T    A        0      0        2 
   8   chr8_2754610     AOna    T    A        0      0        2 
   8   chr8_2754610     ASom    T    A      0.5      1        2 
   8   chr8_2754610     HCab    T    A        0      0        2 
   8   chr8_2754610     HPrz    T    A        0      0        2 
   8   chr8_2754610     ZBoe    T    A        0      0        2 
   8   chr8_2754610     ZGre    T    A        0      0        2 
   8   chr8_2754610     ZHar    T    A        0      0        2 
   8   chr8_2754610   Sample    T    A        0      0        2 
   8   chr8_2767279     AAsi    G    C        0      0        2 
   8   chr8_2767279     AKia    G    C        0      0        2 
   8   chr8_2767279     AOna    G    C        0      0        2 
   8   chr8_2767279     ASom    G    C      0.5      1        2 
   8   chr8_2767279     HCab    G    C        0      0        2 
   8   chr8_2767279     HPrz    G    C        0      0        2 
   8   chr8_2767279     ZBoe    G    C        0      0        2 
   8   chr8_2767279     ZGre    G    C        0      0        2 
   8   chr8_2767279     ZHar    G    C        0      0        2 
   8   chr8_2767279   Sample    G    C        0      0        2 
   8   chr8_2809139     AAsi    T    G        0      0        2 
   8   chr8_2809139     AKia    T    G        0      0        2 
   8   chr8_2809139     AOna    T    G        0      0        2 
   8   chr8_2809139     ASom    T    G        0      0        2 
   8   chr8_2809139     HCab    T    G        1      2        2 
   8   chr8_2809139     HPrz    T    G        1      2        2 
   8   chr8_2809139     ZBoe    T    G        0      0        2 
   8   chr8_2809139     ZGre    T    G        0      0        2 
   8   chr8_2809139     ZHar    T    G        0      0        2 
   8   chr8_2809139   Sample    T    G        0      0        2 
   8   chr8_2819603     AAsi    A    C        0      0        2 
   8   chr8_2819603     AKia    A    C        0      0        2 
   8   chr8_2819603     AOna    A    C        0      0        2 
   8   chr8_2819603     ASom    A    C      0.5      1        2 
   8   chr8_2819603     HCab    A    C        0      0        2 
   8   chr8_2819603     HPrz    A    C        0      0        2 
   8   chr8_2819603     ZBoe    A    C        0      0        2 
   8   chr8_2819603     ZGre    A    C        0      0        2 
   8   chr8_2819603     ZHar    A    C        0      0        2 
   8   chr8_2819603   Sample    A    C        0      0        2 
   8   chr8_2827520     AAsi    T    G        0      0        2 
   8   chr8_2827520     AKia    T    G        0      0        2 
   8   chr8_2827520     AOna    T    G        0      0        2 
   8   chr8_2827520     ASom    T    G        0      0        2 
   8   chr8_2827520     HCab    T    G        1      2        2 
   8   chr8_2827520     HPrz    T    G        0      0        2 
   8   chr8_2827520     ZBoe    T    G        0      0        2 
   8   chr8_2827520     ZGre    T    G        0      0        2 
   8   chr8_2827520     ZHar    T    G        0      0        2 
   8   chr8_2827520   Sample    T    G        0      0        2 
   8   chr8_2831860     AAsi    G    T        0      0        2 
   8   chr8_2831860     AKia    G    T        0      0        2 
   8   chr8_2831860     AOna    G    T        1      2        2 
   8   chr8_2831860     ASom    G    T        0      0        2 
   8   chr8_2831860     HCab    G    T        0      0        2 
   8   chr8_2831860     HPrz    G    T        0      0        2 
   8   chr8_2831860     ZBoe    G    T        0      0        2 
   8   chr8_2831860     ZGre    G    T        0      0        2 
   8   chr8_2831860     ZHar    G    T        0      0        2 
   8   chr8_2831860   Sample    G    T        0      0        2 
   8   chr8_2832401     AAsi    A    C        0      0        2 
   8   chr8_2832401     AKia    A    C        0      0        2 
   8   chr8_2832401     AOna    A    C        0      0        2 
   8   chr8_2832401     ASom    A    C        0      0        2 
   8   chr8_2832401     HCab    A    C        0      0        2 
   8   chr8_2832401     HPrz    A    C      0.5      1        2 
   8   chr8_2832401     ZBoe    A    C        0      0        2 
   8   chr8_2832401     ZGre    A    C        0      0        2 
   8   chr8_2832401     ZHar    A    C        0      0        2 
   8   chr8_2832401   Sample    A    C        0      0        2 
   8   chr8_2883846     AAsi    T    G        0      0        2 
   8   chr8_2883846     AKia    T    G        0      0        2 
   8   chr8_2883846     AOna    T    G        0      0        2 
   8   chr8_2883846     ASom    T    G        0      0        2 
   8   chr8_2883846     HCab    T    G        1      2        2 
   8   chr8_2883846     HPrz    T    G        1      2        2 
   8   chr8_2883846     ZBoe    T    G        0      0        2 
   8   chr8_2883846     ZGre    T    G        0      0        2 
   8   chr8_2883846     ZHar    T    G        0      0        2 
   8   chr8_2883846   Sample    T    G        1      2        2 
   8   chr8_2905183     AAsi    C    G        0      0        2 
   8   chr8_2905183     AKia    C    G        0      0        2 
   8   chr8_2905183     AOna    C    G        0      0        2 
   8   chr8_2905183     ASom    C    G        0      0        2 
   8   chr8_2905183     HCab    C    G        1      2        2 
   8   chr8_2905183     HPrz    C    G        1      2        2 
   8   chr8_2905183     ZBoe    C    G        0      0        2 
   8   chr8_2905183     ZGre    C    G        0      0        2 
   8   chr8_2905183     ZHar    C    G        0      0        2 
   8   chr8_2905183   Sample    C    G        1      2        2 
   8   chr8_2918804     AAsi    C    G        0      0        2 
   8   chr8_2918804     AKia    C    G        0      0        2 
   8   chr8_2918804     AOna    C    G        0      0        2 
   8   chr8_2918804     ASom    C    G        0      0        2 
   8   chr8_2918804     HCab    C    G        0      0        2 
   8   chr8_2918804     HPrz    C    G      0.5      1        2 
   8   chr8_2918804     ZBoe    C    G        0      0        2 
   8   chr8_2918804     ZGre    C    G        0      0        2 
   8   chr8_2918804     ZHar    C    G        0      0        2 
   8   chr8_2918804   Sample    C    G        1      2        2 
   8   chr8_2926817     AAsi    T    G        1      2        2 
   8   chr8_2926817     AKia    T    G        1      2        2 
   8   chr8_2926817     AOna    T    G        1      2        2 
   8   chr8_2926817     ASom    T    G      0.5      1        2 
   8   chr8_2926817     HCab    T    G        0      0        2 
   8   chr8_2926817     HPrz    T    G        0      0        2 
   8   chr8_2926817     ZBoe    T    G      0.5      1        2 
   8   chr8_2926817     ZGre    T    G      0.5      1        2 
   8   chr8_2926817     ZHar    T    G      0.5      1        2 
   8   chr8_2926817   Sample    T    G        0      0        2 
   8   chr8_2929298     AAsi    A    T        0      0        2 
   8   chr8_2929298     AKia    A    T        0      0        2 
   8   chr8_2929298     AOna    A    T        0      0        2 
   8   chr8_2929298     ASom    A    T        0      0        2 
   8   chr8_2929298     HCab    A    T        1      2        2 
   8   chr8_2929298     HPrz    A    T        1      2        2 
   8   chr8_2929298     ZBoe    A    T        0      0        2 
   8   chr8_2929298     ZGre    A    T        0      0        2 
   8   chr8_2929298     ZHar    A    T        0      0        2 
   8   chr8_2929298   Sample    A    T        1      2        2 
   8   chr8_2938637     AAsi    A    C        0      0        2 
   8   chr8_2938637     AKia    A    C        1      2        2 
   8   chr8_2938637     AOna    A    C        0      0        2 
   8   chr8_2938637     ASom    A    C        0      0        2 
   8   chr8_2938637     HCab    A    C        0      0        2 
   8   chr8_2938637     HPrz    A    C        0      0        2 
   8   chr8_2938637     ZBoe    A    C        0      0        2 
   8   chr8_2938637     ZGre    A    C        0      0        2 
   8   chr8_2938637     ZHar    A    C        0      0        2 
   8   chr8_2938637   Sample    A    C        0      0        2 
   8   chr8_2944574     AAsi    G    C        0      0        2 
   8   chr8_2944574     AKia    G    C        0      0        2 
   8   chr8_2944574     AOna    G    C        0      0        2 
   8   chr8_2944574     ASom    G    C        0      0        2 
   8   chr8_2944574     HCab    G    C        1      2        2 
   8   chr8_2944574     HPrz    G    C        1      2        2 
   8   chr8_2944574     ZBoe    G    C        0      0        2 
   8   chr8_2944574     ZGre    G    C        0      0        2 
   8   chr8_2944574     ZHar    G    C        0      0        2 
   8   chr8_2944574   Sample    G    C        1      2        2 
   8   chr8_2947386     AAsi    A    T        0      0        2 
   8   chr8_2947386     AKia    A    T        0      0        2 
   8   chr8_2947386     AOna    A    T        0      0        2 
   8   chr8_2947386     ASom    A    T        0      0        2 
   8   chr8_2947386     HCab    A    T        0      0        2 
   8   chr8_2947386     HPrz    A    T        0      0        2 
   8   chr8_2947386     ZBoe    A    T      0.5      1        2 
   8   chr8_2947386     ZGre    A    T        0      0        2 
   8   chr8_2947386     ZHar    A    T        0      0        2 
   8   chr8_2947386   Sample    A    T        0      0        2 
   8   chr8_2966010     AAsi    C    G        0      0        2 
   8   chr8_2966010     AKia    C    G        0      0        2 
   8   chr8_2966010     AOna    C    G        0      0        2 
   8   chr8_2966010     ASom    C    G        0      0        2 
   8   chr8_2966010     HCab    C    G        0      0        2 
   8   chr8_2966010     HPrz    C    G        0      0        2 
   8   chr8_2966010     ZBoe    C    G      0.5      1        2 
   8   chr8_2966010     ZGre    C    G        0      0        2 
   8   chr8_2966010     ZHar    C    G        0      0        2 
   8   chr8_2966010   Sample    C    G        0      0        2 
   8   chr8_2979378     AAsi    C    G        0      0        2 
   8   chr8_2979378     AKia    C    G        0      0        2 
   8   chr8_2979378     AOna    C    G        0      0        2 
   8   chr8_2979378     ASom    C    G        0      0        2 
   8   chr8_2979378     HCab    C    G        0      0        2 
   8   chr8_2979378     HPrz    C    G        0      0        2 
   8   chr8_2979378     ZBoe    C    G      0.5      1        2 
   8   chr8_2979378     ZGre    C    G        0      0        2 
   8   chr8_2979378     ZHar    C    G        0      0        2 
   8   chr8_2979378   Sample    C    G        0      0        2 
   8   chr8_2981262     AAsi    G    T        0      0        2 
   8   chr8_2981262     AKia    G    T        0      0        2 
   8   chr8_2981262     AOna    G    T        0      0        2 
   8   chr8_2981262     ASom    G    T        0      0        2 
   8   chr8_2981262     HCab    G    T        1      2        2 
   8   chr8_2981262     HPrz    G    T        1      2        2 
   8   chr8_2981262     ZBoe    G    T        0      0        2 
   8   chr8_2981262     ZGre    G    T        0      0        2 
   8   chr8_2981262     ZHar    G    T        0      0        2 
   8   chr8_2981262   Sample    G    T        1      2        2 
   8   chr8_2982040     AAsi    A    C        0      0        2 
   8   chr8_2982040     AKia    A    C        0      0        2 
   8   chr8_2982040     AOna    A    C        0      0        2 
   8   chr8_2982040     ASom    A    C      0.5      1        2 
   8   chr8_2982040     HCab    A    C        0      0        2 
   8   chr8_2982040     HPrz    A    C        0      0        2 
   8   chr8_2982040     ZBoe    A    C        0      0        2 
   8   chr8_2982040     ZGre    A    C        0      0        2 
   8   chr8_2982040     ZHar    A    C        0      0        2 
   8   chr8_2982040   Sample    A    C        0      0        2 
   8   chr8_2996657     AAsi    G    T        0      0        2 
   8   chr8_2996657     AKia    G    T        0      0        2 
   8   chr8_2996657     AOna    G    T        1      2        2 
   8   chr8_2996657     ASom    G    T        0      0        2 
   8   chr8_2996657     HCab    G    T        0      0        2 
   8   chr8_2996657     HPrz    G    T        0      0        2 
   8   chr8_2996657     ZBoe    G    T        0      0        2 
   8   chr8_2996657     ZGre    G    T        0      0        2 
   8   chr8_2996657     ZHar    G    T        0      0        2 
   8   chr8_2996657   Sample    G    T        0      0        2 
   8   chr8_3010916     AAsi    T    G        0      0        2 
   8   chr8_3010916     AKia    T    G        0      0        2 
   8   chr8_3010916     AOna    T    G        0      0        2 
   8   chr8_3010916     ASom    T    G        0      0        2 
   8   chr8_3010916     HCab    T    G        0      0        2 
   8   chr8_3010916     HPrz    T    G        0      0        2 
   8   chr8_3010916     ZBoe    T    G      0.5      1        2 
   8   chr8_3010916     ZGre    T    G        0      0        2 
   8   chr8_3010916     ZHar    T    G        0      0        2 
   8   chr8_3010916   Sample    T    G        0      0        2 
   8   chr8_3015291     AAsi    A    T        0      0        2 
   8   chr8_3015291     AKia    A    T        0      0        2 
   8   chr8_3015291     AOna    A    T        0      0        2 
   8   chr8_3015291     ASom    A    T        0      0        2 
   8   chr8_3015291     HCab    A    T        1      2        2 
   8   chr8_3015291     HPrz    A    T        1      2        2 
   8   chr8_3015291     ZBoe    A    T        0      0        2 
   8   chr8_3015291     ZGre    A    T        0      0        2 
   8   chr8_3015291     ZHar    A    T        0      0        2 
   8   chr8_3015291   Sample    A    T        1      2        2 
   8   chr8_3015617     AAsi    T    G        0      0        2 
   8   chr8_3015617     AKia    T    G        0      0        2 
   8   chr8_3015617     AOna    T    G        0      0        2 
   8   chr8_3015617     ASom    T    G        0      0        2 
   8   chr8_3015617     HCab    T    G        0      0        2 
   8   chr8_3015617     HPrz    T    G        0      0        2 
   8   chr8_3015617     ZBoe    T    G        0      0        2 
   8   chr8_3015617     ZGre    T    G      0.5      1        2 
   8   chr8_3015617     ZHar    T    G        0      0        2 
   8   chr8_3015617   Sample    T    G        0      0        2 
   8   chr8_3017831     AAsi    G    C        0      0        2 
   8   chr8_3017831     AKia    G    C        0      0        2 
   8   chr8_3017831     AOna    G    C        0      0        2 
   8   chr8_3017831     ASom    G    C        0      0        2 
   8   chr8_3017831     HCab    G    C        0      0        2 
   8   chr8_3017831     HPrz    G    C        0      0        2 
   8   chr8_3017831     ZBoe    G    C        0      0        2 
   8   chr8_3017831     ZGre    G    C        0      0        2 
   8   chr8_3017831     ZHar    G    C      0.5      1        2 
   8   chr8_3017831   Sample    G    C        0      0        2 
   8   chr8_3023071     AAsi    A    T      0.5      1        2 
   8   chr8_3023071     AKia    A    T        0      0        2 
   8   chr8_3023071     AOna    A    T        0      0        2 
   8   chr8_3023071     ASom    A    T        0      0        2 
   8   chr8_3023071     HCab    A    T        0      0        2 
   8   chr8_3023071     HPrz    A    T        0      0        2 
   8   chr8_3023071     ZBoe    A    T        0      0        2 
   8   chr8_3023071     ZGre    A    T        0      0        2 
   8   chr8_3023071     ZHar    A    T        0      0        2 
   8   chr8_3023071   Sample    A    T        0      0        2 
   8   chr8_3032921     AAsi    C    G        0      0        2 
   8   chr8_3032921     AKia    C    G        0      0        2 
   8   chr8_3032921     AOna    C    G        0      0        2 
   8   chr8_3032921     ASom    C    G        0      0        2 
   8   chr8_3032921     HCab    C    G        0      0        2 
   8   chr8_3032921     HPrz    C    G        0      0        2 
   8   chr8_3032921     ZBoe    C    G        0      0        2 
   8   chr8_3032921     ZGre    C    G        1      2        2 
   8   chr8_3032921     ZHar    C    G        0      0        2 
   8   chr8_3032921   Sample    C    G        0      0        2 
   8   chr8_3042985     AAsi    C    G        0      0        2 
   8   chr8_3042985     AKia    C    G        0      0        2 
   8   chr8_3042985     AOna    C    G        0      0        2 
   8   chr8_3042985     ASom    C    G        0      0        2 
   8   chr8_3042985     HCab    C    G        1      2        2 
   8   chr8_3042985     HPrz    C    G        1      2        2 
   8   chr8_3042985     ZBoe    C    G        0      0        2 
   8   chr8_3042985     ZGre    C    G        0      0        2 
   8   chr8_3042985     ZHar    C    G        0      0        2 
   8   chr8_3042985   Sample    C    G        1      2        2 
   8   chr8_3094486     AAsi    G    C        0      0        2 
   8   chr8_3094486     AKia    G    C        0      0        2 
   8   chr8_3094486     AOna    G    C        0      0        2 
   8   chr8_3094486     ASom    G    C        0      0        2 
   8   chr8_3094486     HCab    G    C        0      0        2 
   8   chr8_3094486     HPrz    G    C        1      2        2 
   8   chr8_3094486     ZBoe    G    C        0      0        2 
   8   chr8_3094486     ZGre    G    C        0      0        2 
   8   chr8_3094486     ZHar    G    C        0      0        2 
   8   chr8_3094486   Sample    G    C        0      0        2 
   8   chr8_3123122     AAsi    G    C        0      0        2 
   8   chr8_3123122     AKia    G    C        0      0        2 
   8   chr8_3123122     AOna    G    C        0      0        2 
   8   chr8_3123122     ASom    G    C        0      0        2 
   8   chr8_3123122     HCab    G    C        1      2        2 
   8   chr8_3123122     HPrz    G    C        1      2        2 
   8   chr8_3123122     ZBoe    G    C        0      0        2 
   8   chr8_3123122     ZGre    G    C        0      0        2 
   8   chr8_3123122     ZHar    G    C        0      0        2 
   8   chr8_3123122   Sample    G    C        1      2        2 
   8   chr8_3144640     AAsi    T    G        1      2        2 
   8   chr8_3144640     AKia    T    G        1      2        2 
   8   chr8_3144640     AOna    T    G        0      0        2 
   8   chr8_3144640     ASom    T    G        1      2        2 
   8   chr8_3144640     HCab    T    G        0      0        2 
   8   chr8_3144640     HPrz    T    G        0      0        2 
   8   chr8_3144640     ZBoe    T    G        0      0        2 
   8   chr8_3144640     ZGre    T    G        0      0        2 
   8   chr8_3144640     ZHar    T    G        0      0        2 
   8   chr8_3144640   Sample    T    G        0      0        2 
   8   chr8_3151515     AAsi    G    T        0      0        2 
   8   chr8_3151515     AKia    G    T        0      0        2 
   8   chr8_3151515     AOna    G    T        0      0        2 
   8   chr8_3151515     ASom    G    T        0      0        2 
   8   chr8_3151515     HCab    G    T        0      0        2 
   8   chr8_3151515     HPrz    G    T        0      0        2 
   8   chr8_3151515     ZBoe    G    T        1      2        2 
   8   chr8_3151515     ZGre    G    T        0      0        2 
   8   chr8_3151515     ZHar    G    T        0      0        2 
   8   chr8_3151515   Sample    G    T        0      0        2 
   8   chr8_3175935     AAsi    T    A        0      0        2 
   8   chr8_3175935     AKia    T    A        0      0        2 
   8   chr8_3175935     AOna    T    A        0      0        2 
   8   chr8_3175935     ASom    T    A        0      0        2 
   8   chr8_3175935     HCab    T    A        0      0        2 
   8   chr8_3175935     HPrz    T    A        0      0        2 
   8   chr8_3175935     ZBoe    T    A        0      0        2 
   8   chr8_3175935     ZGre    T    A        1      2        2 
   8   chr8_3175935     ZHar    T    A        0      0        2 
   8   chr8_3175935   Sample    T    A        0      0        2 
   8   chr8_3177505     AAsi    A    C        0      0        2 
   8   chr8_3177505     AKia    A    C        0      0        2 
   8   chr8_3177505     AOna    A    C        0      0        2 
   8   chr8_3177505     ASom    A    C        0      0        2 
   8   chr8_3177505     HCab    A    C        1      2        2 
   8   chr8_3177505     HPrz    A    C        1      2        2 
   8   chr8_3177505     ZBoe    A    C        0      0        2 
   8   chr8_3177505     ZGre    A    C        0      0        2 
   8   chr8_3177505     ZHar    A    C        0      0        2 
   8   chr8_3177505   Sample    A    C        1      2        2 
   8   chr8_3185254     AAsi    G    C        0      0        2 
   8   chr8_3185254     AKia    G    C        0      0        2 
   8   chr8_3185254     AOna    G    C        0      0        2 
   8   chr8_3185254     ASom    G    C        0      0        2 
   8   chr8_3185254     HCab    G    C        1      2        2 
   8   chr8_3185254     HPrz    G    C        1      2        2 
   8   chr8_3185254     ZBoe    G    C        0      0        2 
   8   chr8_3185254     ZGre    G    C        0      0        2 
   8   chr8_3185254     ZHar    G    C        0      0        2 
   8   chr8_3185254   Sample    G    C        1      2        2 
   8   chr8_3192810     AAsi    T    G        0      0        2 
   8   chr8_3192810     AKia    T    G        0      0        2 
   8   chr8_3192810     AOna    T    G        0      0        2 
   8   chr8_3192810     ASom    T    G        0      0        2 
   8   chr8_3192810     HCab    T    G        1      2        2 
   8   chr8_3192810     HPrz    T    G        1      2        2 
   8   chr8_3192810     ZBoe    T    G        0      0        2 
   8   chr8_3192810     ZGre    T    G        0      0        2 
   8   chr8_3192810     ZHar    T    G        0      0        2 
   8   chr8_3192810   Sample    T    G        1      2        2 
   8   chr8_3192981     AAsi    T    G        0      0        2 
   8   chr8_3192981     AKia    T    G        0      0        2 
   8   chr8_3192981     AOna    T    G        0      0        2 
   8   chr8_3192981     ASom    T    G        0      0        2 
   8   chr8_3192981     HCab    T    G        1      2        2 
   8   chr8_3192981     HPrz    T    G        1      2        2 
   8   chr8_3192981     ZBoe    T    G        0      0        2 
   8   chr8_3192981     ZGre    T    G        0      0        2 
   8   chr8_3192981     ZHar    T    G        0      0        2 
   8   chr8_3192981   Sample    T    G        1      2        2 
   8   chr8_3198681     AAsi    C    A        0      0        2 
   8   chr8_3198681     AKia    C    A        0      0        2 
   8   chr8_3198681     AOna    C    A        0      0        2 
   8   chr8_3198681     ASom    C    A        0      0        2 
   8   chr8_3198681     HCab    C    A        1      2        2 
   8   chr8_3198681     HPrz    C    A        1      2        2 
   8   chr8_3198681     ZBoe    C    A        0      0        2 
   8   chr8_3198681     ZGre    C    A        0      0        2 
   8   chr8_3198681     ZHar    C    A        0      0        2 
   8   chr8_3198681   Sample    C    A        1      2        2 
   8   chr8_3238241     AAsi    A    T        0      0        2 
   8   chr8_3238241     AKia    A    T        0      0        2 
   8   chr8_3238241     AOna    A    T        0      0        2 
   8   chr8_3238241     ASom    A    T        0      0        2 
   8   chr8_3238241     HCab    A    T        0      0        2 
   8   chr8_3238241     HPrz    A    T        0      0        2 
   8   chr8_3238241     ZBoe    A    T        0      0        2 
   8   chr8_3238241     ZGre    A    T        0      0        2 
   8   chr8_3238241     ZHar    A    T      0.5      1        2 
   8   chr8_3238241   Sample    A    T        0      0        2 
   8   chr8_3243262     AAsi    C    G        0      0        2 
   8   chr8_3243262     AKia    C    G        0      0        2 
   8   chr8_3243262     AOna    C    G        0      0        2 
   8   chr8_3243262     ASom    C    G        0      0        2 
   8   chr8_3243262     HCab    C    G        1      2        2 
   8   chr8_3243262     HPrz    C    G        1      2        2 
   8   chr8_3243262     ZBoe    C    G        0      0        2 
   8   chr8_3243262     ZGre    C    G        0      0        2 
   8   chr8_3243262     ZHar    C    G        0      0        2 
   8   chr8_3243262   Sample    C    G        1      2        2 
   8   chr8_3252414     AAsi    T    A        0      0        2 
   8   chr8_3252414     AKia    T    A        0      0        2 
   8   chr8_3252414     AOna    T    A        0      0        2 
   8   chr8_3252414     ASom    T    A        0      0        2 
   8   chr8_3252414     HCab    T    A        0      0        2 
   8   chr8_3252414     HPrz    T    A        0      0        2 
   8   chr8_3252414     ZBoe    T    A      0.5      1        2 
   8   chr8_3252414     ZGre    T    A        0      0        2 
   8   chr8_3252414     ZHar    T    A        0      0        2 
   8   chr8_3252414   Sample    T    A        0      0        2 
   8   chr8_3287590     AAsi    C    A        0      0        2 
   8   chr8_3287590     AKia    C    A        0      0        2 
   8   chr8_3287590     AOna    C    A        0      0        2 
   8   chr8_3287590     ASom    C    A        0      0        2 
   8   chr8_3287590     HCab    C    A        1      2        2 
   8   chr8_3287590     HPrz    C    A        1      2        2 
   8   chr8_3287590     ZBoe    C    A        0      0        2 
   8   chr8_3287590     ZGre    C    A        0      0        2 
   8   chr8_3287590     ZHar    C    A        0      0        2 
   8   chr8_3287590   Sample    C    A        1      2        2 
   8   chr8_3298880     AAsi    T    G        0      0        2 
   8   chr8_3298880     AKia    T    G        0      0        2 
   8   chr8_3298880     AOna    T    G        0      0        2 
   8   chr8_3298880     ASom    T    G        0      0        2 
   8   chr8_3298880     HCab    T    G        0      0        2 
   8   chr8_3298880     HPrz    T    G        0      0        2 
   8   chr8_3298880     ZBoe    T    G      0.5      1        2 
   8   chr8_3298880     ZGre    T    G        0      0        2 
   8   chr8_3298880     ZHar    T    G        0      0        2 
   8   chr8_3298880   Sample    T    G        0      0        2 
   8   chr8_3320322     AAsi    G    T        0      0        2 
   8   chr8_3320322     AKia    G    T        0      0        2 
   8   chr8_3320322     AOna    G    T        0      0        2 
   8   chr8_3320322     ASom    G    T        0      0        2 
   8   chr8_3320322     HCab    G    T        1      2        2 
   8   chr8_3320322     HPrz    G    T        1      2        2 
   8   chr8_3320322     ZBoe    G    T        0      0        2 
   8   chr8_3320322     ZGre    G    T        0      0        2 
   8   chr8_3320322     ZHar    G    T        0      0        2 
   8   chr8_3320322   Sample    G    T        1      2        2 
   8   chr8_3328340     AAsi    T    A        0      0        2 
   8   chr8_3328340     AKia    T    A        0      0        2 
   8   chr8_3328340     AOna    T    A        0      0        2 
   8   chr8_3328340     ASom    T    A        0      0        2 
   8   chr8_3328340     HCab    T    A        1      2        2 
   8   chr8_3328340     HPrz    T    A        0      0        2 
   8   chr8_3328340     ZBoe    T    A        0      0        2 
   8   chr8_3328340     ZGre    T    A        0      0        2 
   8   chr8_3328340     ZHar    T    A        0      0        2 
   8   chr8_3328340   Sample    T    A        1      2        2 
   8   chr8_3339375     AAsi    C    G        0      0        2 
   8   chr8_3339375     AKia    C    G        0      0        2 
   8   chr8_3339375     AOna    C    G        0      0        2 
   8   chr8_3339375     ASom    C    G        0      0        2 
   8   chr8_3339375     HCab    C    G        0      0        2 
   8   chr8_3339375     HPrz    C    G      0.5      1        2 
   8   chr8_3339375     ZBoe    C    G        0      0        2 
   8   chr8_3339375     ZGre    C    G        0      0        2 
   8   chr8_3339375     ZHar    C    G        0      0        2 
   8   chr8_3339375   Sample    C    G        0      0        2 
   8   chr8_3345638     AAsi    G    C        1      2        2 
   8   chr8_3345638     AKia    G    C        0      0        2 
   8   chr8_3345638     AOna    G    C        0      0        2 
   8   chr8_3345638     ASom    G    C        1      2        2 
   8   chr8_3345638     HCab    G    C        0      0        2 
   8   chr8_3345638     HPrz    G    C        0      0        2 
   8   chr8_3345638     ZBoe    G    C        0      0        2 
   8   chr8_3345638     ZGre    G    C        0      0        2 
   8   chr8_3345638     ZHar    G    C        0      0        2 
   8   chr8_3345638   Sample    G    C        0      0        2 
   8   chr8_3372607     AAsi    G    C        0      0        2 
   8   chr8_3372607     AKia    G    C        0      0        2 
   8   chr8_3372607     AOna    G    C        0      0        2 
   8   chr8_3372607     ASom    G    C        0      0        2 
   8   chr8_3372607     HCab    G    C        1      2        2 
   8   chr8_3372607     HPrz    G    C        1      2        2 
   8   chr8_3372607     ZBoe    G    C        0      0        2 
   8   chr8_3372607     ZGre    G    C        0      0        2 
   8   chr8_3372607     ZHar    G    C        0      0        2 
   8   chr8_3372607   Sample    G    C        1      2        2 
   8   chr8_3372943     AAsi    T    G        0      0        2 
   8   chr8_3372943     AKia    T    G        0      0        2 
   8   chr8_3372943     AOna    T    G        0      0        2 
   8   chr8_3372943     ASom    T    G        0      0        2 
   8   chr8_3372943     HCab    T    G        0      0        2 
   8   chr8_3372943     HPrz    T    G        0      0        2 
   8   chr8_3372943     ZBoe    T    G      0.5      1        2 
   8   chr8_3372943     ZGre    T    G        0      0        2 
   8   chr8_3372943     ZHar    T    G        0      0        2 
   8   chr8_3372943   Sample    T    G        0      0        2 
   8   chr8_3380192     AAsi    C    A        0      0        2 
   8   chr8_3380192     AKia    C    A        0      0        2 
   8   chr8_3380192     AOna    C    A        0      0        2 
   8   chr8_3380192     ASom    C    A        0      0        2 
   8   chr8_3380192     HCab    C    A        0      0        2 
   8   chr8_3380192     HPrz    C    A        0      0        2 
   8   chr8_3380192     ZBoe    C    A        1      2        2 
   8   chr8_3380192     ZGre    C    A        0      0        2 
   8   chr8_3380192     ZHar    C    A        0      0        2 
   8   chr8_3380192   Sample    C    A        0      0        2 
   8   chr8_3380318     AAsi    T    G        0      0        2 
   8   chr8_3380318     AKia    T    G        0      0        2 
   8   chr8_3380318     AOna    T    G        1      2        2 
   8   chr8_3380318     ASom    T    G        0      0        2 
   8   chr8_3380318     HCab    T    G        0      0        2 
   8   chr8_3380318     HPrz    T    G        0      0        2 
   8   chr8_3380318     ZBoe    T    G        0      0        2 
   8   chr8_3380318     ZGre    T    G        0      0        2 
   8   chr8_3380318     ZHar    T    G        0      0        2 
   8   chr8_3380318   Sample    T    G        0      0        2 
   8   chr8_3430724     AAsi    A    C        0      0        2 
   8   chr8_3430724     AKia    A    C        0      0        2 
   8   chr8_3430724     AOna    A    C        0      0        2 
   8   chr8_3430724     ASom    A    C        0      0        2 
   8   chr8_3430724     HCab    A    C        0      0        2 
   8   chr8_3430724     HPrz    A    C        0      0        2 
   8   chr8_3430724     ZBoe    A    C        0      0        2 
   8   chr8_3430724     ZGre    A    C        0      0        2 
   8   chr8_3430724     ZHar    A    C        1      2        2 
   8   chr8_3430724   Sample    A    C        0      0        2 
   8   chr8_3434674     AAsi    G    C        0      0        2 
   8   chr8_3434674     AKia    G    C        0      0        2 
   8   chr8_3434674     AOna    G    C        0      0        2 
   8   chr8_3434674     ASom    G    C        0      0        2 
   8   chr8_3434674     HCab    G    C        0      0        2 
   8   chr8_3434674     HPrz    G    C      0.5      1        2 
   8   chr8_3434674     ZBoe    G    C        0      0        2 
   8   chr8_3434674     ZGre    G    C        0      0        2 
   8   chr8_3434674     ZHar    G    C        0      0        2 
   8   chr8_3434674   Sample    G    C        0      0        2 
   8   chr8_3438751     AAsi    A    T        0      0        2 
   8   chr8_3438751     AKia    A    T        0      0        2 
   8   chr8_3438751     AOna    A    T        0      0        2 
   8   chr8_3438751     ASom    A    T        0      0        2 
   8   chr8_3438751     HCab    A    T        0      0        2 
   8   chr8_3438751     HPrz    A    T      0.5      1        2 
   8   chr8_3438751     ZBoe    A    T        0      0        2 
   8   chr8_3438751     ZGre    A    T        0      0        2 
   8   chr8_3438751     ZHar    A    T        0      0        2 
   8   chr8_3438751   Sample    A    T        1      2        2 
   8   chr8_3453206     AAsi    A    C        0      0        2 
   8   chr8_3453206     AKia    A    C        1      2        2 
   8   chr8_3453206     AOna    A    C        1      2        2 
   8   chr8_3453206     ASom    A    C        0      0        2 
   8   chr8_3453206     HCab    A    C        0      0        2 
   8   chr8_3453206     HPrz    A    C        0      0        2 
   8   chr8_3453206     ZBoe    A    C        0      0        2 
   8   chr8_3453206     ZGre    A    C        0      0        2 
   8   chr8_3453206     ZHar    A    C        0      0        2 
   8   chr8_3453206   Sample    A    C        0      0        2 
   8   chr8_3470909     AAsi    G    C        0      0        2 
   8   chr8_3470909     AKia    G    C        0      0        2 
   8   chr8_3470909     AOna    G    C        0      0        2 
   8   chr8_3470909     ASom    G    C        0      0        2 
   8   chr8_3470909     HCab    G    C        0      0        2 
   8   chr8_3470909     HPrz    G    C        0      0        2 
   8   chr8_3470909     ZBoe    G    C        0      0        2 
   8   chr8_3470909     ZGre    G    C        0      0        2 
   8   chr8_3470909     ZHar    G    C        1      2        2 
   8   chr8_3470909   Sample    G    C        0      0        2 
   8   chr8_3473091     AAsi    C    G        0      0        2 
   8   chr8_3473091     AKia    C    G        0      0        2 
   8   chr8_3473091     AOna    C    G        0      0        2 
   8   chr8_3473091     ASom    C    G        0      0        2 
   8   chr8_3473091     HCab    C    G        1      2        2 
   8   chr8_3473091     HPrz    C    G        1      2        2 
   8   chr8_3473091     ZBoe    C    G        0      0        2 
   8   chr8_3473091     ZGre    C    G        0      0        2 
   8   chr8_3473091     ZHar    C    G        0      0        2 
   8   chr8_3473091   Sample    C    G        1      2        2 
   8   chr8_3476185     AAsi    G    C        0      0        2 
   8   chr8_3476185     AKia    G    C        0      0        2 
   8   chr8_3476185     AOna    G    C        0      0        2 
   8   chr8_3476185     ASom    G    C        0      0        2 
   8   chr8_3476185     HCab    G    C        0      0        2 
   8   chr8_3476185     HPrz    G    C        0      0        2 
   8   chr8_3476185     ZBoe    G    C        0      0        2 
   8   chr8_3476185     ZGre    G    C        1      2        2 
   8   chr8_3476185     ZHar    G    C        0      0        2 
   8   chr8_3476185   Sample    G    C        0      0        2 
   8   chr8_3535460     AAsi    C    G        0      0        2 
   8   chr8_3535460     AKia    C    G        0      0        2 
   8   chr8_3535460     AOna    C    G        0      0        2 
   8   chr8_3535460     ASom    C    G        0      0        2 
   8   chr8_3535460     HCab    C    G      0.5      1        2 
   8   chr8_3535460     HPrz    C    G        0      0        2 
   8   chr8_3535460     ZBoe    C    G        0      0        2 
   8   chr8_3535460     ZGre    C    G        0      0        2 
   8   chr8_3535460     ZHar    C    G        0      0        2 
   8   chr8_3535460   Sample    C    G        0      0        2 
   8   chr8_3550491     AAsi    G    T        0      0        2 
   8   chr8_3550491     AKia    G    T        0      0        2 
   8   chr8_3550491     AOna    G    T        0      0        2 
   8   chr8_3550491     ASom    G    T        0      0        2 
   8   chr8_3550491     HCab    G    T      0.5      1        2 
   8   chr8_3550491     HPrz    G    T        0      0        2 
   8   chr8_3550491     ZBoe    G    T        0      0        2 
   8   chr8_3550491     ZGre    G    T        0      0        2 
   8   chr8_3550491     ZHar    G    T        0      0        2 
   8   chr8_3550491   Sample    G    T        1      2        2 
   8   chr8_3584465     AAsi    A    C        0      0        2 
   8   chr8_3584465     AKia    A    C        0      0        2 
   8   chr8_3584465     AOna    A    C        0      0        2 
   8   chr8_3584465     ASom    A    C        0      0        2 
   8   chr8_3584465     HCab    A    C        0      0        2 
   8   chr8_3584465     HPrz    A    C        0      0        2 
   8   chr8_3584465     ZBoe    A    C      0.5      1        2 
   8   chr8_3584465     ZGre    A    C        0      0        2 
   8   chr8_3584465     ZHar    A    C        0      0        2 
   8   chr8_3584465   Sample    A    C        0      0        2 
   8   chr8_3600511     AAsi    A    T        0      0        2 
   8   chr8_3600511     AKia    A    T        0      0        2 
   8   chr8_3600511     AOna    A    T        0      0        2 
   8   chr8_3600511     ASom    A    T        0      0        2 
   8   chr8_3600511     HCab    A    T        1      2        2 
   8   chr8_3600511     HPrz    A    T        1      2        2 
   8   chr8_3600511     ZBoe    A    T        0      0        2 
   8   chr8_3600511     ZGre    A    T        0      0        2 
   8   chr8_3600511     ZHar    A    T        0      0        2 
   8   chr8_3600511   Sample    A    T        1      2        2 
   8   chr8_3608149     AAsi    C    G        0      0        2 
   8   chr8_3608149     AKia    C    G        0      0        2 
   8   chr8_3608149     AOna    C    G        0      0        2 
   8   chr8_3608149     ASom    C    G        0      0        2 
   8   chr8_3608149     HCab    C    G        0      0        2 
   8   chr8_3608149     HPrz    C    G        0      0        2 
   8   chr8_3608149     ZBoe    C    G        0      0        2 
   8   chr8_3608149     ZGre    C    G        0      0        2 
   8   chr8_3608149     ZHar    C    G        1      2        2 
   8   chr8_3608149   Sample    C    G        0      0        2 
   8   chr8_3611900     AAsi    G    C        0      0        2 
   8   chr8_3611900     AKia    G    C        0      0        2 
   8   chr8_3611900     AOna    G    C        0      0        2 
   8   chr8_3611900     ASom    G    C        0      0        2 
   8   chr8_3611900     HCab    G    C        1      2        2 
   8   chr8_3611900     HPrz    G    C        1      2        2 
   8   chr8_3611900     ZBoe    G    C        0      0        2 
   8   chr8_3611900     ZGre    G    C        0      0        2 
   8   chr8_3611900     ZHar    G    C        0      0        2 
   8   chr8_3611900   Sample    G    C        1      2        2 
   8   chr8_3644289     AAsi    A    C        0      0        2 
   8   chr8_3644289     AKia    A    C        0      0        2 
   8   chr8_3644289     AOna    A    C        0      0        2 
   8   chr8_3644289     ASom    A    C      0.5      1        2 
   8   chr8_3644289     HCab    A    C        0      0        2 
   8   chr8_3644289     HPrz    A    C        0      0        2 
   8   chr8_3644289     ZBoe    A    C        0      0        2 
   8   chr8_3644289     ZGre    A    C        0      0        2 
   8   chr8_3644289     ZHar    A    C        0      0        2 
   8   chr8_3644289   Sample    A    C        0      0        2 
   8   chr8_3698793     AAsi    G    C        0      0        2 
   8   chr8_3698793     AKia    G    C        1      2        2 
   8   chr8_3698793     AOna    G    C        1      2        2 
   8   chr8_3698793     ASom    G    C        0      0        2 
   8   chr8_3698793     HCab    G    C        0      0        2 
   8   chr8_3698793     HPrz    G    C        0      0        2 
   8   chr8_3698793     ZBoe    G    C        0      0        2 
   8   chr8_3698793     ZGre    G    C        0      0        2 
   8   chr8_3698793     ZHar    G    C        0      0        2 
   8   chr8_3698793   Sample    G    C        0      0        2 
   8   chr8_4035338     AAsi    C    G        0      0        2 
   8   chr8_4035338     AKia    C    G        0      0        2 
   8   chr8_4035338     AOna    C    G        0      0        2 
   8   chr8_4035338     ASom    C    G      0.5      1        2 
   8   chr8_4035338     HCab    C    G        0      0        2 
   8   chr8_4035338     HPrz    C    G        0      0        2 
   8   chr8_4035338     ZBoe    C    G        0      0        2 
   8   chr8_4035338     ZGre    C    G        0      0        2 
   8   chr8_4035338     ZHar    C    G        0      0        2 
   8   chr8_4035338   Sample    C    G        0      0        2 
   8   chr8_4053542     AAsi    C    A        0      0        2 
   8   chr8_4053542     AKia    C    A        0      0        2 
   8   chr8_4053542     AOna    C    A        0      0        2 
   8   chr8_4053542     ASom    C    A        0      0        2 
   8   chr8_4053542     HCab    C    A        1      2        2 
   8   chr8_4053542     HPrz    C    A        1      2        2 
   8   chr8_4053542     ZBoe    C    A        0      0        2 
   8   chr8_4053542     ZGre    C    A        0      0        2 
   8   chr8_4053542     ZHar    C    A        0      0        2 
   8   chr8_4053542   Sample    C    A        1      2        2 
   8   chr8_4091764     AAsi    T    G      0.5      1        2 
   8   chr8_4091764     AKia    T    G        0      0        2 
   8   chr8_4091764     AOna    T    G        0      0        2 
   8   chr8_4091764     ASom    T    G        0      0        2 
   8   chr8_4091764     HCab    T    G        0      0        2 
   8   chr8_4091764     HPrz    T    G        0      0        2 
   8   chr8_4091764     ZBoe    T    G        0      0        2 
   8   chr8_4091764     ZGre    T    G        0      0        2 
   8   chr8_4091764     ZHar    T    G        0      0        2 
   8   chr8_4091764   Sample    T    G        0      0        2 
   8   chr8_4105742     AAsi    A    T        0      0        2 
   8   chr8_4105742     AKia    A    T        1      2        2 
   8   chr8_4105742     AOna    A    T        1      2        2 
   8   chr8_4105742     ASom    A    T        0      0        2 
   8   chr8_4105742     HCab    A    T        0      0        2 
   8   chr8_4105742     HPrz    A    T        0      0        2 
   8   chr8_4105742     ZBoe    A    T        0      0        2 
   8   chr8_4105742     ZGre    A    T        0      0        2 
   8   chr8_4105742     ZHar    A    T        1      2        2 
   8   chr8_4105742   Sample    A    T        0      0        2 
   8   chr8_4106560     AAsi    G    C        0      0        2 
   8   chr8_4106560     AKia    G    C        0      0        2 
   8   chr8_4106560     AOna    G    C        0      0        2 
   8   chr8_4106560     ASom    G    C        0      0        2 
   8   chr8_4106560     HCab    G    C      0.5      1        2 
   8   chr8_4106560     HPrz    G    C        0      0        2 
   8   chr8_4106560     ZBoe    G    C        0      0        2 
   8   chr8_4106560     ZGre    G    C        0      0        2 
   8   chr8_4106560     ZHar    G    C        0      0        2 
   8   chr8_4106560   Sample    G    C        1      2        2 
   8   chr8_4135261     AAsi    G    C        0      0        2 
   8   chr8_4135261     AKia    G    C        1      2        2 
   8   chr8_4135261     AOna    G    C        0      0        2 
   8   chr8_4135261     ASom    G    C        0      0        2 
   8   chr8_4135261     HCab    G    C        0      0        2 
   8   chr8_4135261     HPrz    G    C        0      0        2 
   8   chr8_4135261     ZBoe    G    C        0      0        2 
   8   chr8_4135261     ZGre    G    C        0      0        2 
   8   chr8_4135261     ZHar    G    C        0      0        2 
   8   chr8_4135261   Sample    G    C        0      0        2 
   8   chr8_4142508     AAsi    C    A        0      0        2 
   8   chr8_4142508     AKia    C    A        0      0        2 
   8   chr8_4142508     AOna    C    A        0      0        2 
   8   chr8_4142508     ASom    C    A        0      0        2 
   8   chr8_4142508     HCab    C    A      0.5      1        2 
   8   chr8_4142508     HPrz    C    A      0.5      1        2 
   8   chr8_4142508     ZBoe    C    A        0      0        2 
   8   chr8_4142508     ZGre    C    A        0      0        2 
   8   chr8_4142508     ZHar    C    A        0      0        2 
   8   chr8_4142508   Sample    C    A        1      2        2 
   8   chr8_4179944     AAsi    A    T      0.5      1        2 
   8   chr8_4179944     AKia    A    T        0      0        2 
   8   chr8_4179944     AOna    A    T        0      0        2 
   8   chr8_4179944     ASom    A    T        1      2        2 
   8   chr8_4179944     HCab    A    T        0      0        2 
   8   chr8_4179944     HPrz    A    T        0      0        2 
   8   chr8_4179944     ZBoe    A    T        0      0        2 
   8   chr8_4179944     ZGre    A    T        0      0        2 
   8   chr8_4179944     ZHar    A    T        0      0        2 
   8   chr8_4179944   Sample    A    T        0      0        2 
   8   chr8_4190799     AAsi    T    G        0      0        2 
   8   chr8_4190799     AKia    T    G        0      0        2 
   8   chr8_4190799     AOna    T    G        0      0        2 
   8   chr8_4190799     ASom    T    G      0.5      1        2 
   8   chr8_4190799     HCab    T    G        0      0        2 
   8   chr8_4190799     HPrz    T    G        0      0        2 
   8   chr8_4190799     ZBoe    T    G        0      0        2 
   8   chr8_4190799     ZGre    T    G        0      0        2 
   8   chr8_4190799     ZHar    T    G        0      0        2 
   8   chr8_4190799   Sample    T    G        0      0        2 
   8   chr8_4192408     AAsi    T    G        0      0        2 
   8   chr8_4192408     AKia    T    G        0      0        2 
   8   chr8_4192408     AOna    T    G        0      0        2 
   8   chr8_4192408     ASom    T    G        0      0        2 
   8   chr8_4192408     HCab    T    G        1      2        2 
   8   chr8_4192408     HPrz    T    G        0      0        2 
   8   chr8_4192408     ZBoe    T    G        0      0        2 
   8   chr8_4192408     ZGre    T    G        0      0        2 
   8   chr8_4192408     ZHar    T    G        0      0        2 
   8   chr8_4192408   Sample    T    G        0      0        2 
   8   chr8_4197822     AAsi    A    C        0      0        2 
   8   chr8_4197822     AKia    A    C        0      0        2 
   8   chr8_4197822     AOna    A    C        0      0        2 
   8   chr8_4197822     ASom    A    C        0      0        2 
   8   chr8_4197822     HCab    A    C        0      0        2 
   8   chr8_4197822     HPrz    A    C        0      0        2 
   8   chr8_4197822     ZBoe    A    C      0.5      1        2 
   8   chr8_4197822     ZGre    A    C        0      0        2 
   8   chr8_4197822     ZHar    A    C        0      0        2 
   8   chr8_4197822   Sample    A    C        0      0        2 
   8   chr8_4213441     AAsi    C    A        0      0        2 
   8   chr8_4213441     AKia    C    A        0      0        2 
   8   chr8_4213441     AOna    C    A        0      0        2 
   8   chr8_4213441     ASom    C    A        0      0        2 
   8   chr8_4213441     HCab    C    A        1      2        2 
   8   chr8_4213441     HPrz    C    A        1      2        2 
   8   chr8_4213441     ZBoe    C    A        0      0        2 
   8   chr8_4213441     ZGre    C    A        0      0        2 
   8   chr8_4213441     ZHar    C    A        0      0        2 
   8   chr8_4213441   Sample    C    A        1      2        2 
   8   chr8_4218475     AAsi    T    G        0      0        2 
   8   chr8_4218475     AKia    T    G        0      0        2 
   8   chr8_4218475     AOna    T    G        0      0        2 
   8   chr8_4218475     ASom    T    G        0      0        2 
   8   chr8_4218475     HCab    T    G        1      2        2 
   8   chr8_4218475     HPrz    T    G        1      2        2 
   8   chr8_4218475     ZBoe    T    G        0      0        2 
   8   chr8_4218475     ZGre    T    G        1      2        2 
   8   chr8_4218475     ZHar    T    G        0      0        2 
   8   chr8_4218475   Sample    T    G        1      2        2 
   8   chr8_4230690     AAsi    T    A        0      0        2 
   8   chr8_4230690     AKia    T    A        0      0        2 
   8   chr8_4230690     AOna    T    A        0      0        2 
   8   chr8_4230690     ASom    T    A      0.5      1        2 
   8   chr8_4230690     HCab    T    A        0      0        2 
   8   chr8_4230690     HPrz    T    A        0      0        2 
   8   chr8_4230690     ZBoe    T    A        0      0        2 
   8   chr8_4230690     ZGre    T    A        0      0        2 
   8   chr8_4230690     ZHar    T    A        0      0        2 
   8   chr8_4230690   Sample    T    A        0      0        2 
   8   chr8_4236546     AAsi    T    G        0      0        2 
   8   chr8_4236546     AKia    T    G        1      2        2 
   8   chr8_4236546     AOna    T    G        1      2        2 
   8   chr8_4236546     ASom    T    G        0      0        2 
   8   chr8_4236546     HCab    T    G        0      0        2 
   8   chr8_4236546     HPrz    T    G        0      0        2 
   8   chr8_4236546     ZBoe    T    G        0      0        2 
   8   chr8_4236546     ZGre    T    G        0      0        2 
   8   chr8_4236546     ZHar    T    G        1      2        2 
   8   chr8_4236546   Sample    T    G        0      0        2 
   8   chr8_4288227     AAsi    G    T        0      0        2 
   8   chr8_4288227     AKia    G    T        0      0        2 
   8   chr8_4288227     AOna    G    T        0      0        2 
   8   chr8_4288227     ASom    G    T        0      0        2 
   8   chr8_4288227     HCab    G    T        1      2        2 
   8   chr8_4288227     HPrz    G    T        1      2        2 
   8   chr8_4288227     ZBoe    G    T        0      0        2 
   8   chr8_4288227     ZGre    G    T        0      0        2 
   8   chr8_4288227     ZHar    G    T        0      0        2 
   8   chr8_4288227   Sample    G    T        1      2        2 
   8   chr8_4291854     AAsi    A    C        0      0        2 
   8   chr8_4291854     AKia    A    C        0      0        2 
   8   chr8_4291854     AOna    A    C        0      0        2 
   8   chr8_4291854     ASom    A    C        0      0        2 
   8   chr8_4291854     HCab    A    C        1      2        2 
   8   chr8_4291854     HPrz    A    C        1      2        2 
   8   chr8_4291854     ZBoe    A    C        0      0        2 
   8   chr8_4291854     ZGre    A    C        0      0        2 
   8   chr8_4291854     ZHar    A    C        0      0        2 
   8   chr8_4291854   Sample    A    C        1      2        2 
   8   chr8_4352942     AAsi    G    T        0      0        2 
   8   chr8_4352942     AKia    G    T        0      0        2 
   8   chr8_4352942     AOna    G    T        0      0        2 
   8   chr8_4352942     ASom    G    T        0      0        2 
   8   chr8_4352942     HCab    G    T        0      0        2 
   8   chr8_4352942     HPrz    G    T        0      0        2 
   8   chr8_4352942     ZBoe    G    T      0.5      1        2 
   8   chr8_4352942     ZGre    G    T        0      0        2 
   8   chr8_4352942     ZHar    G    T        0      0        2 
   8   chr8_4352942   Sample    G    T        0      0        2 
   8   chr8_4371116     AAsi    C    A        0      0        2 
   8   chr8_4371116     AKia    C    A        0      0        2 
   8   chr8_4371116     AOna    C    A        0      0        2 
   8   chr8_4371116     ASom    C    A        0      0        2 
   8   chr8_4371116     HCab    C    A        0      0        2 
   8   chr8_4371116     HPrz    C    A        0      0        2 
   8   chr8_4371116     ZBoe    C    A        0      0        2 
   8   chr8_4371116     ZGre    C    A      0.5      1        2 
   8   chr8_4371116     ZHar    C    A        0      0        2 
   8   chr8_4371116   Sample    C    A        0      0        2 
   8   chr8_4374413     AAsi    T    G        0      0        2 
   8   chr8_4374413     AKia    T    G        0      0        2 
   8   chr8_4374413     AOna    T    G        0      0        2 
   8   chr8_4374413     ASom    T    G        0      0        2 
   8   chr8_4374413     HCab    T    G        0      0        2 
   8   chr8_4374413     HPrz    T    G        0      0        2 
   8   chr8_4374413     ZBoe    T    G      0.5      1        2 
   8   chr8_4374413     ZGre    T    G        0      0        2 
   8   chr8_4374413     ZHar    T    G        0      0        2 
   8   chr8_4374413   Sample    T    G        0      0        2 
   8   chr8_4385239     AAsi    C    G      0.5      1        2 
   8   chr8_4385239     AKia    C    G        0      0        2 
   8   chr8_4385239     AOna    C    G        0      0        2 
   8   chr8_4385239     ASom    C    G      0.5      1        2 
   8   chr8_4385239     HCab    C    G        0      0        2 
   8   chr8_4385239     HPrz    C    G        0      0        2 
   8   chr8_4385239     ZBoe    C    G        0      0        2 
   8   chr8_4385239     ZGre    C    G        0      0        2 
   8   chr8_4385239     ZHar    C    G        0      0        2 
   8   chr8_4385239   Sample    C    G        0      0        2 
   8   chr8_4388197     AAsi    T    G      0.5      1        2 
   8   chr8_4388197     AKia    T    G        0      0        2 
   8   chr8_4388197     AOna    T    G        0      0        2 
   8   chr8_4388197     ASom    T    G        0      0        2 
   8   chr8_4388197     HCab    T    G        0      0        2 
   8   chr8_4388197     HPrz    T    G        0      0        2 
   8   chr8_4388197     ZBoe    T    G        0      0        2 
   8   chr8_4388197     ZGre    T    G        0      0        2 
   8   chr8_4388197     ZHar    T    G        0      0        2 
   8   chr8_4388197   Sample    T    G        0      0        2 
   8   chr8_4393506     AAsi    A    C        0      0        2 
   8   chr8_4393506     AKia    A    C        1      2        2 
   8   chr8_4393506     AOna    A    C        1      2        2 
   8   chr8_4393506     ASom    A    C        0      0        2 
   8   chr8_4393506     HCab    A    C        0      0        2 
   8   chr8_4393506     HPrz    A    C        0      0        2 
   8   chr8_4393506     ZBoe    A    C        0      0        2 
   8   chr8_4393506     ZGre    A    C        0      0        2 
   8   chr8_4393506     ZHar    A    C        0      0        2 
   8   chr8_4393506   Sample    A    C        0      0        2 
   8   chr8_4405441     AAsi    A    C        0      0        2 
   8   chr8_4405441     AKia    A    C        0      0        2 
   8   chr8_4405441     AOna    A    C        0      0        2 
   8   chr8_4405441     ASom    A    C        0      0        2 
   8   chr8_4405441     HCab    A    C        0      0        2 
   8   chr8_4405441     HPrz    A    C      0.5      1        2 
   8   chr8_4405441     ZBoe    A    C        0      0        2 
   8   chr8_4405441     ZGre    A    C        0      0        2 
   8   chr8_4405441     ZHar    A    C        0      0        2 
   8   chr8_4405441   Sample    A    C        0      0        2 
   8   chr8_4582678     AAsi    A    T        0      0        2 
   8   chr8_4582678     AKia    A    T        0      0        2 
   8   chr8_4582678     AOna    A    T        1      2        2 
   8   chr8_4582678     ASom    A    T        0      0        2 
   8   chr8_4582678     HCab    A    T        0      0        2 
   8   chr8_4582678     HPrz    A    T        0      0        2 
   8   chr8_4582678     ZBoe    A    T        0      0        2 
   8   chr8_4582678     ZGre    A    T        0      0        2 
   8   chr8_4582678     ZHar    A    T        0      0        2 
   8   chr8_4582678   Sample    A    T        0      0        2 
   8   chr8_4587999     AAsi    A    T        0      0        2 
   8   chr8_4587999     AKia    A    T        0      0        2 
   8   chr8_4587999     AOna    A    T        0      0        2 
   8   chr8_4587999     ASom    A    T        0      0        2 
   8   chr8_4587999     HCab    A    T        0      0        2 
   8   chr8_4587999     HPrz    A    T        0      0        2 
   8   chr8_4587999     ZBoe    A    T        0      0        2 
   8   chr8_4587999     ZGre    A    T        0      0        2 
   8   chr8_4587999     ZHar    A    T      0.5      1        2 
   8   chr8_4587999   Sample    A    T        0      0        2 
   8   chr8_4589500     AAsi    G    C        0      0        2 
   8   chr8_4589500     AKia    G    C        0      0        2 
   8   chr8_4589500     AOna    G    C        0      0        2 
   8   chr8_4589500     ASom    G    C        0      0        2 
   8   chr8_4589500     HCab    G    C        0      0        2 
   8   chr8_4589500     HPrz    G    C        0      0        2 
   8   chr8_4589500     ZBoe    G    C        1      2        2 
   8   chr8_4589500     ZGre    G    C        0      0        2 
   8   chr8_4589500     ZHar    G    C        0      0        2 
   8   chr8_4589500   Sample    G    C        0      0        2 
   8   chr8_4607559     AAsi    G    C        1      2        2 
   8   chr8_4607559     AKia    G    C        1      2        2 
   8   chr8_4607559     AOna    G    C        0      0        2 
   8   chr8_4607559     ASom    G    C        1      2        2 
   8   chr8_4607559     HCab    G    C        0      0        2 
   8   chr8_4607559     HPrz    G    C        0      0        2 
   8   chr8_4607559     ZBoe    G    C        0      0        2 
   8   chr8_4607559     ZGre    G    C        0      0        2 
   8   chr8_4607559     ZHar    G    C        0      0        2 
   8   chr8_4607559   Sample    G    C        0      0        2 
   8   chr8_4614120     AAsi    C    G        0      0        2 
   8   chr8_4614120     AKia    C    G        0      0        2 
   8   chr8_4614120     AOna    C    G        0      0        2 
   8   chr8_4614120     ASom    C    G        0      0        2 
   8   chr8_4614120     HCab    C    G        0      0        2 
   8   chr8_4614120     HPrz    C    G        0      0        2 
   8   chr8_4614120     ZBoe    C    G        0      0        2 
   8   chr8_4614120     ZGre    C    G        0      0        2 
   8   chr8_4614120     ZHar    C    G        1      2        2 
   8   chr8_4614120   Sample    C    G        0      0        2 
   8   chr8_4624623     AAsi    C    A        0      0        2 
   8   chr8_4624623     AKia    C    A      0.5      1        2 
   8   chr8_4624623     AOna    C    A        0      0        2 
   8   chr8_4624623     ASom    C    A        0      0        2 
   8   chr8_4624623     HCab    C    A        1      2        2 
   8   chr8_4624623     HPrz    C    A        1      2        2 
   8   chr8_4624623     ZBoe    C    A        0      0        2 
   8   chr8_4624623     ZGre    C    A        0      0        2 
   8   chr8_4624623     ZHar    C    A        0      0        2 
   8   chr8_4624623   Sample    C    A        1      2        2 
   8   chr8_4639492     AAsi    A    T        0      0        2 
   8   chr8_4639492     AKia    A    T        0      0        2 
   8   chr8_4639492     AOna    A    T        0      0        2 
   8   chr8_4639492     ASom    A    T        0      0        2 
   8   chr8_4639492     HCab    A    T        0      0        2 
   8   chr8_4639492     HPrz    A    T        0      0        2 
   8   chr8_4639492     ZBoe    A    T        0      0        2 
   8   chr8_4639492     ZGre    A    T        0      0        2 
   8   chr8_4639492     ZHar    A    T      0.5      1        2 
   8   chr8_4639492   Sample    A    T        0      0        2 
   8   chr8_4642144     AAsi    A    T        1      2        2 
   8   chr8_4642144     AKia    A    T        0      0        2 
   8   chr8_4642144     AOna    A    T        0      0        2 
   8   chr8_4642144     ASom    A    T        1      2        2 
   8   chr8_4642144     HCab    A    T        0      0        2 
   8   chr8_4642144     HPrz    A    T        0      0        2 
   8   chr8_4642144     ZBoe    A    T        0      0        2 
   8   chr8_4642144     ZGre    A    T        0      0        2 
   8   chr8_4642144     ZHar    A    T        0      0        2 
   8   chr8_4642144   Sample    A    T        0      0        2 
   8   chr8_4643892     AAsi    A    C        0      0        2 
   8   chr8_4643892     AKia    A    C        0      0        2 
   8   chr8_4643892     AOna    A    C        0      0        2 
   8   chr8_4643892     ASom    A    C        0      0        2 
   8   chr8_4643892     HCab    A    C        0      0        2 
   8   chr8_4643892     HPrz    A    C        0      0        2 
   8   chr8_4643892     ZBoe    A    C        0      0        2 
   8   chr8_4643892     ZGre    A    C        1      2        2 
   8   chr8_4643892     ZHar    A    C        0      0        2 
   8   chr8_4643892   Sample    A    C        0      0        2 
   8   chr8_4659700     AAsi    C    G        0      0        2 
   8   chr8_4659700     AKia    C    G      0.5      1        2 
   8   chr8_4659700     AOna    C    G        0      0        2 
   8   chr8_4659700     ASom    C    G        0      0        2 
   8   chr8_4659700     HCab    C    G        0      0        2 
   8   chr8_4659700     HPrz    C    G        0      0        2 
   8   chr8_4659700     ZBoe    C    G        0      0        2 
   8   chr8_4659700     ZGre    C    G        0      0        2 
   8   chr8_4659700     ZHar    C    G        0      0        2 
   8   chr8_4659700   Sample    C    G        0      0        2 
   8   chr8_4663481     AAsi    G    T        0      0        2 
   8   chr8_4663481     AKia    G    T        0      0        2 
   8   chr8_4663481     AOna    G    T        0      0        2 
   8   chr8_4663481     ASom    G    T        0      0        2 
   8   chr8_4663481     HCab    G    T        1      2        2 
   8   chr8_4663481     HPrz    G    T        1      2        2 
   8   chr8_4663481     ZBoe    G    T        0      0        2 
   8   chr8_4663481     ZGre    G    T        0      0        2 
   8   chr8_4663481     ZHar    G    T        0      0        2 
   8   chr8_4663481   Sample    G    T        1      2        2 
   8   chr8_4670223     AAsi    C    G        0      0        2 
   8   chr8_4670223     AKia    C    G      0.5      1        2 
   8   chr8_4670223     AOna    C    G        0      0        2 
   8   chr8_4670223     ASom    C    G        0      0        2 
   8   chr8_4670223     HCab    C    G        0      0        2 
   8   chr8_4670223     HPrz    C    G        0      0        2 
   8   chr8_4670223     ZBoe    C    G        0      0        2 
   8   chr8_4670223     ZGre    C    G        0      0        2 
   8   chr8_4670223     ZHar    C    G        0      0        2 
   8   chr8_4670223   Sample    C    G        0      0        2 
   8   chr8_4674578     AAsi    G    C        0      0        2 
   8   chr8_4674578     AKia    G    C        0      0        2 
   8   chr8_4674578     AOna    G    C        0      0        2 
   8   chr8_4674578     ASom    G    C        0      0        2 
   8   chr8_4674578     HCab    G    C        1      2        2 
   8   chr8_4674578     HPrz    G    C        1      2        2 
   8   chr8_4674578     ZBoe    G    C        0      0        2 
   8   chr8_4674578     ZGre    G    C        0      0        2 
   8   chr8_4674578     ZHar    G    C        0      0        2 
   8   chr8_4674578   Sample    G    C        1      2        2 
   8   chr8_4682897     AAsi    C    A        0      0        2 
   8   chr8_4682897     AKia    C    A        0      0        2 
   8   chr8_4682897     AOna    C    A        0      0        2 
   8   chr8_4682897     ASom    C    A        0      0        2 
   8   chr8_4682897     HCab    C    A        0      0        2 
   8   chr8_4682897     HPrz    C    A        0      0        2 
   8   chr8_4682897     ZBoe    C    A        0      0        2 
   8   chr8_4682897     ZGre    C    A        1      2        2 
   8   chr8_4682897     ZHar    C    A        0      0        2 
   8   chr8_4682897   Sample    C    A        0      0        2 
   8   chr8_4687048     AAsi    C    A        0      0        2 
   8   chr8_4687048     AKia    C    A        0      0        2 
   8   chr8_4687048     AOna    C    A        0      0        2 
   8   chr8_4687048     ASom    C    A        0      0        2 
   8   chr8_4687048     HCab    C    A        0      0        2 
   8   chr8_4687048     HPrz    C    A        0      0        2 
   8   chr8_4687048     ZBoe    C    A        1      2        2 
   8   chr8_4687048     ZGre    C    A        0      0        2 
   8   chr8_4687048     ZHar    C    A        0      0        2 
   8   chr8_4687048   Sample    C    A        0      0        2 
   8   chr8_4688310     AAsi    C    G        0      0        2 
   8   chr8_4688310     AKia    C    G        0      0        2 
   8   chr8_4688310     AOna    C    G        0      0        2 
   8   chr8_4688310     ASom    C    G        0      0        2 
   8   chr8_4688310     HCab    C    G        0      0        2 
   8   chr8_4688310     HPrz    C    G        0      0        2 
   8   chr8_4688310     ZBoe    C    G        0      0        2 
   8   chr8_4688310     ZGre    C    G        0      0        2 
   8   chr8_4688310     ZHar    C    G      0.5      1        2 
   8   chr8_4688310   Sample    C    G        0      0        2 
   8   chr8_4721335     AAsi    G    C        0      0        2 
   8   chr8_4721335     AKia    G    C        0      0        2 
   8   chr8_4721335     AOna    G    C        0      0        2 
   8   chr8_4721335     ASom    G    C        0      0        2 
   8   chr8_4721335     HCab    G    C        0      0        2 
   8   chr8_4721335     HPrz    G    C        0      0        2 
   8   chr8_4721335     ZBoe    G    C        0      0        2 
   8   chr8_4721335     ZGre    G    C        0      0        2 
   8   chr8_4721335     ZHar    G    C      0.5      1        2 
   8   chr8_4721335   Sample    G    C        0      0        2 
   8   chr8_4857905     AAsi    T    A        0      0        2 
   8   chr8_4857905     AKia    T    A        0      0        2 
   8   chr8_4857905     AOna    T    A      0.5      1        2 
   8   chr8_4857905     ASom    T    A        0      0        2 
   8   chr8_4857905     HCab    T    A        0      0        2 
   8   chr8_4857905     HPrz    T    A        0      0        2 
   8   chr8_4857905     ZBoe    T    A        0      0        2 
   8   chr8_4857905     ZGre    T    A        0      0        2 
   8   chr8_4857905     ZHar    T    A        0      0        2 
   8   chr8_4857905   Sample    T    A        0      0        2 
   8   chr8_4859823     AAsi    G    C        0      0        2 
   8   chr8_4859823     AKia    G    C        0      0        2 
   8   chr8_4859823     AOna    G    C        0      0        2 
   8   chr8_4859823     ASom    G    C        0      0        2 
   8   chr8_4859823     HCab    G    C        1      2        2 
   8   chr8_4859823     HPrz    G    C        1      2        2 
   8   chr8_4859823     ZBoe    G    C        0      0        2 
   8   chr8_4859823     ZGre    G    C        0      0        2 
   8   chr8_4859823     ZHar    G    C        0      0        2 
   8   chr8_4859823   Sample    G    C        1      2        2 
   8   chr8_4905056     AAsi    G    C        0      0        2 
   8   chr8_4905056     AKia    G    C      0.5      1        2 
   8   chr8_4905056     AOna    G    C      0.5      1        2 
   8   chr8_4905056     ASom    G    C        0      0        2 
   8   chr8_4905056     HCab    G    C        0      0        2 
   8   chr8_4905056     HPrz    G    C        0      0        2 
   8   chr8_4905056     ZBoe    G    C        0      0        2 
   8   chr8_4905056     ZGre    G    C        0      0        2 
   8   chr8_4905056     ZHar    G    C        0      0        2 
   8   chr8_4905056   Sample    G    C        0      0        2 
   8   chr8_5035160     AAsi    T    A        0      0        2 
   8   chr8_5035160     AKia    T    A        0      0        2 
   8   chr8_5035160     AOna    T    A        0      0        2 
   8   chr8_5035160     ASom    T    A        0      0        2 
   8   chr8_5035160     HCab    T    A      0.5      1        2 
   8   chr8_5035160     HPrz    T    A        1      2        2 
   8   chr8_5035160     ZBoe    T    A        0      0        2 
   8   chr8_5035160     ZGre    T    A        0      0        2 
   8   chr8_5035160     ZHar    T    A        0      0        2 
   8   chr8_5035160   Sample    T    A        1      2        2 
   8   chr8_5072602     AAsi    T    A        0      0        2 
   8   chr8_5072602     AKia    T    A        0      0        2 
   8   chr8_5072602     AOna    T    A        0      0        2 
   8   chr8_5072602     ASom    T    A        0      0        2 
   8   chr8_5072602     HCab    T    A        0      0        2 
   8   chr8_5072602     HPrz    T    A        1      2        2 
   8   chr8_5072602     ZBoe    T    A        0      0        2 
   8   chr8_5072602     ZGre    T    A        0      0        2 
   8   chr8_5072602     ZHar    T    A        0      0        2 
   8   chr8_5072602   Sample    T    A        1      2        2 
   8   chr8_5072703     AAsi    T    G        0      0        2 
   8   chr8_5072703     AKia    T    G        0      0        2 
   8   chr8_5072703     AOna    T    G        0      0        2 
   8   chr8_5072703     ASom    T    G        0      0        2 
   8   chr8_5072703     HCab    T    G        0      0        2 
   8   chr8_5072703     HPrz    T    G        0      0        2 
   8   chr8_5072703     ZBoe    T    G      0.5      1        2 
   8   chr8_5072703     ZGre    T    G        0      0        2 
   8   chr8_5072703     ZHar    T    G        0      0        2 
   8   chr8_5072703   Sample    T    G        0      0        2 
   8   chr8_5087059     AAsi    C    A        0      0        2 
   8   chr8_5087059     AKia    C    A        1      2        2 
   8   chr8_5087059     AOna    C    A        1      2        2 
   8   chr8_5087059     ASom    C    A        0      0        2 
   8   chr8_5087059     HCab    C    A        0      0        2 
   8   chr8_5087059     HPrz    C    A        0      0        2 
   8   chr8_5087059     ZBoe    C    A        0      0        2 
   8   chr8_5087059     ZGre    C    A        0      0        2 
   8   chr8_5087059     ZHar    C    A        0      0        2 
   8   chr8_5087059   Sample    C    A        0      0        2 
   8   chr8_5135891     AAsi    T    G        0      0        2 
   8   chr8_5135891     AKia    T    G        0      0        2 
   8   chr8_5135891     AOna    T    G        0      0        2 
   8   chr8_5135891     ASom    T    G        0      0        2 
   8   chr8_5135891     HCab    T    G        1      2        2 
   8   chr8_5135891     HPrz    T    G        1      2        2 
   8   chr8_5135891     ZBoe    T    G        0      0        2 
   8   chr8_5135891     ZGre    T    G        0      0        2 
   8   chr8_5135891     ZHar    T    G        0      0        2 
   8   chr8_5135891   Sample    T    G        1      2        2 
   8   chr8_5142578     AAsi    C    G        0      0        2 
   8   chr8_5142578     AKia    C    G        0      0        2 
   8   chr8_5142578     AOna    C    G        0      0        2 
   8   chr8_5142578     ASom    C    G        0      0        2 
   8   chr8_5142578     HCab    C    G        0      0        2 
   8   chr8_5142578     HPrz    C    G        0      0        2 
   8   chr8_5142578     ZBoe    C    G        0      0        2 
   8   chr8_5142578     ZGre    C    G        0      0        2 
   8   chr8_5142578     ZHar    C    G        1      2        2 
   8   chr8_5142578   Sample    C    G        0      0        2 
   8   chr8_5249267     AAsi    G    T        0      0        2 
   8   chr8_5249267     AKia    G    T        0      0        2 
   8   chr8_5249267     AOna    G    T        0      0        2 
   8   chr8_5249267     ASom    G    T        0      0        2 
   8   chr8_5249267     HCab    G    T        1      2        2 
   8   chr8_5249267     HPrz    G    T        1      2        2 
   8   chr8_5249267     ZBoe    G    T        0      0        2 
   8   chr8_5249267     ZGre    G    T        0      0        2 
   8   chr8_5249267     ZHar    G    T        0      0        2 
   8   chr8_5249267   Sample    G    T        1      2        2 
   8   chr8_5259591     AAsi    G    C        0      0        2 
   8   chr8_5259591     AKia    G    C        0      0        2 
   8   chr8_5259591     AOna    G    C        0      0        2 
   8   chr8_5259591     ASom    G    C        0      0        2 
   8   chr8_5259591     HCab    G    C        1      2        2 
   8   chr8_5259591     HPrz    G    C        1      2        2 
   8   chr8_5259591     ZBoe    G    C        0      0        2 
   8   chr8_5259591     ZGre    G    C        0      0        2 
   8   chr8_5259591     ZHar    G    C        0      0        2 
   8   chr8_5259591   Sample    G    C        1      2        2 
   8   chr8_5264747     AAsi    T    G        0      0        2 
   8   chr8_5264747     AKia    T    G        1      2        2 
   8   chr8_5264747     AOna    T    G        1      2        2 
   8   chr8_5264747     ASom    T    G        0      0        2 
   8   chr8_5264747     HCab    T    G        0      0        2 
   8   chr8_5264747     HPrz    T    G        0      0        2 
   8   chr8_5264747     ZBoe    T    G        0      0        2 
   8   chr8_5264747     ZGre    T    G        0      0        2 
   8   chr8_5264747     ZHar    T    G        0      0        2 
   8   chr8_5264747   Sample    T    G        0      0        2 
   8   chr8_5276699     AAsi    A    T        0      0        2 
   8   chr8_5276699     AKia    A    T        0      0        2 
   8   chr8_5276699     AOna    A    T        0      0        2 
   8   chr8_5276699     ASom    A    T        0      0        2 
   8   chr8_5276699     HCab    A    T        1      2        2 
   8   chr8_5276699     HPrz    A    T      0.5      1        2 
   8   chr8_5276699     ZBoe    A    T        0      0        2 
   8   chr8_5276699     ZGre    A    T        0      0        2 
   8   chr8_5276699     ZHar    A    T        0      0        2 
   8   chr8_5276699   Sample    A    T        0      0        2 
   8   chr8_5309140     AAsi    G    C        0      0        2 
   8   chr8_5309140     AKia    G    C        0      0        2 
   8   chr8_5309140     AOna    G    C        0      0        2 
   8   chr8_5309140     ASom    G    C        0      0        2 
   8   chr8_5309140     HCab    G    C        1      2        2 
   8   chr8_5309140     HPrz    G    C        1      2        2 
   8   chr8_5309140     ZBoe    G    C        0      0        2 
   8   chr8_5309140     ZGre    G    C        0      0        2 
   8   chr8_5309140     ZHar    G    C        0      0        2 
   8   chr8_5309140   Sample    G    C        1      2        2 
   8   chr8_5332165     AAsi    T    A        0      0        2 
   8   chr8_5332165     AKia    T    A        0      0        2 
   8   chr8_5332165     AOna    T    A        0      0        2 
   8   chr8_5332165     ASom    T    A        1      2        2 
   8   chr8_5332165     HCab    T    A        0      0        2 
   8   chr8_5332165     HPrz    T    A        0      0        2 
   8   chr8_5332165     ZBoe    T    A        0      0        2 
   8   chr8_5332165     ZGre    T    A        0      0        2 
   8   chr8_5332165     ZHar    T    A        0      0        2 
   8   chr8_5332165   Sample    T    A        0      0        2 
   8   chr8_5366380     AAsi    G    C        0      0        2 
   8   chr8_5366380     AKia    G    C        1      2        2 
   8   chr8_5366380     AOna    G    C        1      2        2 
   8   chr8_5366380     ASom    G    C        0      0        2 
   8   chr8_5366380     HCab    G    C        0      0        2 
   8   chr8_5366380     HPrz    G    C        0      0        2 
   8   chr8_5366380     ZBoe    G    C        0      0        2 
   8   chr8_5366380     ZGre    G    C        0      0        2 
   8   chr8_5366380     ZHar    G    C        0      0        2 
   8   chr8_5366380   Sample    G    C        0      0        2 
   8   chr8_5370670     AAsi    C    A        0      0        2 
   8   chr8_5370670     AKia    C    A        0      0        2 
   8   chr8_5370670     AOna    C    A        0      0        2 
   8   chr8_5370670     ASom    C    A        0      0        2 
   8   chr8_5370670     HCab    C    A        0      0        2 
   8   chr8_5370670     HPrz    C    A      0.5      1        2 
   8   chr8_5370670     ZBoe    C    A        0      0        2 
   8   chr8_5370670     ZGre    C    A        0      0        2 
   8   chr8_5370670     ZHar    C    A        0      0        2 
   8   chr8_5370670   Sample    C    A        0      0        2 
   8   chr8_5376543     AAsi    A    C        0      0        2 
   8   chr8_5376543     AKia    A    C        0      0        2 
   8   chr8_5376543     AOna    A    C        0      0        2 
   8   chr8_5376543     ASom    A    C        0      0        2 
   8   chr8_5376543     HCab    A    C        1      2        2 
   8   chr8_5376543     HPrz    A    C        1      2        2 
   8   chr8_5376543     ZBoe    A    C        0      0        2 
   8   chr8_5376543     ZGre    A    C        0      0        2 
   8   chr8_5376543     ZHar    A    C        0      0        2 
   8   chr8_5376543   Sample    A    C        1      2        2 
   8   chr8_5407078     AAsi    G    T        0      0        2 
   8   chr8_5407078     AKia    G    T        0      0        2 
   8   chr8_5407078     AOna    G    T        0      0        2 
   8   chr8_5407078     ASom    G    T        0      0        2 
   8   chr8_5407078     HCab    G    T        1      2        2 
   8   chr8_5407078     HPrz    G    T        1      2        2 
   8   chr8_5407078     ZBoe    G    T        0      0        2 
   8   chr8_5407078     ZGre    G    T        0      0        2 
   8   chr8_5407078     ZHar    G    T        0      0        2 
   8   chr8_5407078   Sample    G    T        1      2        2 
   8   chr8_5447030     AAsi    A    T        0      0        2 
   8   chr8_5447030     AKia    A    T        0      0        2 
   8   chr8_5447030     AOna    A    T        0      0        2 
   8   chr8_5447030     ASom    A    T        0      0        2 
   8   chr8_5447030     HCab    A    T        1      2        2 
   8   chr8_5447030     HPrz    A    T        1      2        2 
   8   chr8_5447030     ZBoe    A    T        0      0        2 
   8   chr8_5447030     ZGre    A    T        0      0        2 
   8   chr8_5447030     ZHar    A    T        0      0        2 
   8   chr8_5447030   Sample    A    T        1      2        2 
   8   chr8_5466102     AAsi    G    T        0      0        2 
   8   chr8_5466102     AKia    G    T        0      0        2 
   8   chr8_5466102     AOna    G    T        0      0        2 
   8   chr8_5466102     ASom    G    T        0      0        2 
   8   chr8_5466102     HCab    G    T        0      0        2 
   8   chr8_5466102     HPrz    G    T        0      0        2 
   8   chr8_5466102     ZBoe    G    T        0      0        2 
   8   chr8_5466102     ZGre    G    T        1      2        2 
   8   chr8_5466102     ZHar    G    T        0      0        2 
   8   chr8_5466102   Sample    G    T        0      0        2 
   8   chr8_5466678     AAsi    T    A        0      0        2 
   8   chr8_5466678     AKia    T    A        0      0        2 
   8   chr8_5466678     AOna    T    A        0      0        2 
   8   chr8_5466678     ASom    T    A        0      0        2 
   8   chr8_5466678     HCab    T    A        1      2        2 
   8   chr8_5466678     HPrz    T    A        1      2        2 
   8   chr8_5466678     ZBoe    T    A        0      0        2 
   8   chr8_5466678     ZGre    T    A        0      0        2 
   8   chr8_5466678     ZHar    T    A        0      0        2 
   8   chr8_5466678   Sample    T    A        1      2        2 
   8   chr8_5471126     AAsi    G    T        0      0        2 
   8   chr8_5471126     AKia    G    T        0      0        2 
   8   chr8_5471126     AOna    G    T        0      0        2 
   8   chr8_5471126     ASom    G    T        0      0        2 
   8   chr8_5471126     HCab    G    T        1      2        2 
   8   chr8_5471126     HPrz    G    T        1      2        2 
   8   chr8_5471126     ZBoe    G    T        0      0        2 
   8   chr8_5471126     ZGre    G    T        0      0        2 
   8   chr8_5471126     ZHar    G    T        0      0        2 
   8   chr8_5471126   Sample    G    T        1      2        2 
   8   chr8_5471973     AAsi    T    G        0      0        2 
   8   chr8_5471973     AKia    T    G        0      0        2 
   8   chr8_5471973     AOna    T    G        0      0        2 
   8   chr8_5471973     ASom    T    G        0      0        2 
   8   chr8_5471973     HCab    T    G        1      2        2 
   8   chr8_5471973     HPrz    T    G        1      2        2 
   8   chr8_5471973     ZBoe    T    G        0      0        2 
   8   chr8_5471973     ZGre    T    G        0      0        2 
   8   chr8_5471973     ZHar    T    G        0      0        2 
   8   chr8_5471973   Sample    T    G        1      2        2 
   8   chr8_5500848     AAsi    G    T        1      2        2 
   8   chr8_5500848     AKia    G    T        0      0        2 
   8   chr8_5500848     AOna    G    T        0      0        2 
   8   chr8_5500848     ASom    G    T        1      2        2 
   8   chr8_5500848     HCab    G    T        0      0        2 
   8   chr8_5500848     HPrz    G    T        0      0        2 
   8   chr8_5500848     ZBoe    G    T        0      0        2 
   8   chr8_5500848     ZGre    G    T        0      0        2 
   8   chr8_5500848     ZHar    G    T        0      0        2 
   8   chr8_5500848   Sample    G    T        0      0        2 
   8   chr8_5524986     AAsi    G    C        0      0        2 
   8   chr8_5524986     AKia    G    C        1      2        2 
   8   chr8_5524986     AOna    G    C        1      2        2 
   8   chr8_5524986     ASom    G    C        0      0        2 
   8   chr8_5524986     HCab    G    C        0      0        2 
   8   chr8_5524986     HPrz    G    C        0      0        2 
   8   chr8_5524986     ZBoe    G    C        0      0        2 
   8   chr8_5524986     ZGre    G    C        0      0        2 
   8   chr8_5524986     ZHar    G    C        0      0        2 
   8   chr8_5524986   Sample    G    C        0      0        2 
   8   chr8_5528212     AAsi    C    G        0      0        2 
   8   chr8_5528212     AKia    C    G        0      0        2 
   8   chr8_5528212     AOna    C    G        0      0        2 
   8   chr8_5528212     ASom    C    G        0      0        2 
   8   chr8_5528212     HCab    C    G        1      2        2 
   8   chr8_5528212     HPrz    C    G        1      2        2 
   8   chr8_5528212     ZBoe    C    G        0      0        2 
   8   chr8_5528212     ZGre    C    G        0      0        2 
   8   chr8_5528212     ZHar    C    G        0      0        2 
   8   chr8_5528212   Sample    C    G        1      2        2 
   8   chr8_5542335     AAsi    C    A        0      0        2 
   8   chr8_5542335     AKia    C    A        1      2        2 
   8   chr8_5542335     AOna    C    A        1      2        2 
   8   chr8_5542335     ASom    C    A        0      0        2 
   8   chr8_5542335     HCab    C    A        0      0        2 
   8   chr8_5542335     HPrz    C    A        0      0        2 
   8   chr8_5542335     ZBoe    C    A        0      0        2 
   8   chr8_5542335     ZGre    C    A        0      0        2 
   8   chr8_5542335     ZHar    C    A        0      0        2 
   8   chr8_5542335   Sample    C    A        0      0        2 
   8   chr8_5567169     AAsi    A    T        0      0        2 
   8   chr8_5567169     AKia    A    T        1      2        2 
   8   chr8_5567169     AOna    A    T        1      2        2 
   8   chr8_5567169     ASom    A    T        0      0        2 
   8   chr8_5567169     HCab    A    T        0      0        2 
   8   chr8_5567169     HPrz    A    T        0      0        2 
   8   chr8_5567169     ZBoe    A    T        0      0        2 
   8   chr8_5567169     ZGre    A    T        0      0        2 
   8   chr8_5567169     ZHar    A    T        0      0        2 
   8   chr8_5567169   Sample    A    T        0      0        2 
   8   chr8_5571415     AAsi    G    C        0      0        2 
   8   chr8_5571415     AKia    G    C        0      0        2 
   8   chr8_5571415     AOna    G    C        0      0        2 
   8   chr8_5571415     ASom    G    C        0      0        2 
   8   chr8_5571415     HCab    G    C        0      0        2 
   8   chr8_5571415     HPrz    G    C        0      0        2 
   8   chr8_5571415     ZBoe    G    C      0.5      1        2 
   8   chr8_5571415     ZGre    G    C        0      0        2 
   8   chr8_5571415     ZHar    G    C        0      0        2 
   8   chr8_5571415   Sample    G    C        0      0        2 
   8   chr8_5574495     AAsi    A    C        0      0        2 
   8   chr8_5574495     AKia    A    C        0      0        2 
   8   chr8_5574495     AOna    A    C        0      0        2 
   8   chr8_5574495     ASom    A    C        0      0        2 
   8   chr8_5574495     HCab    A    C        1      2        2 
   8   chr8_5574495     HPrz    A    C        1      2        2 
   8   chr8_5574495     ZBoe    A    C        0      0        2 
   8   chr8_5574495     ZGre    A    C        0      0        2 
   8   chr8_5574495     ZHar    A    C        0      0        2 
   8   chr8_5574495   Sample    A    C        1      2        2 
   8   chr8_5593879     AAsi    C    G        1      2        2 
   8   chr8_5593879     AKia    C    G        0      0        2 
   8   chr8_5593879     AOna    C    G        0      0        2 
   8   chr8_5593879     ASom    C    G        1      2        2 
   8   chr8_5593879     HCab    C    G        0      0        2 
   8   chr8_5593879     HPrz    C    G        0      0        2 
   8   chr8_5593879     ZBoe    C    G        0      0        2 
   8   chr8_5593879     ZGre    C    G        0      0        2 
   8   chr8_5593879     ZHar    C    G        0      0        2 
   8   chr8_5593879   Sample    C    G        0      0        2 
   8   chr8_5600001     AAsi    G    T        0      0        2 
   8   chr8_5600001     AKia    G    T        0      0        2 
   8   chr8_5600001     AOna    G    T        0      0        2 
   8   chr8_5600001     ASom    G    T        0      0        2 
   8   chr8_5600001     HCab    G    T        0      0        2 
   8   chr8_5600001     HPrz    G    T        0      0        2 
   8   chr8_5600001     ZBoe    G    T      0.5      1        2 
   8   chr8_5600001     ZGre    G    T        0      0        2 
   8   chr8_5600001     ZHar    G    T        0      0        2 
   8   chr8_5600001   Sample    G    T        0      0        2 
   8   chr8_5621242     AAsi    T    G        0      0        2 
   8   chr8_5621242     AKia    T    G        1      2        2 
   8   chr8_5621242     AOna    T    G        1      2        2 
   8   chr8_5621242     ASom    T    G        0      0        2 
   8   chr8_5621242     HCab    T    G        0      0        2 
   8   chr8_5621242     HPrz    T    G        0      0        2 
   8   chr8_5621242     ZBoe    T    G        0      0        2 
   8   chr8_5621242     ZGre    T    G        0      0        2 
   8   chr8_5621242     ZHar    T    G        0      0        2 
   8   chr8_5621242   Sample    T    G        0      0        2 
   8   chr8_5650112     AAsi    G    T        0      0        2 
   8   chr8_5650112     AKia    G    T        0      0        2 
   8   chr8_5650112     AOna    G    T        0      0        2 
   8   chr8_5650112     ASom    G    T        0      0        2 
   8   chr8_5650112     HCab    G    T        0      0        2 
   8   chr8_5650112     HPrz    G    T        0      0        2 
   8   chr8_5650112     ZBoe    G    T        0      0        2 
   8   chr8_5650112     ZGre    G    T        0      0        2 
   8   chr8_5650112     ZHar    G    T        1      2        2 
   8   chr8_5650112   Sample    G    T        0      0        2 
   8   chr8_5657234     AAsi    G    C        0      0        2 
   8   chr8_5657234     AKia    G    C        0      0        2 
   8   chr8_5657234     AOna    G    C        0      0        2 
   8   chr8_5657234     ASom    G    C        0      0        2 
   8   chr8_5657234     HCab    G    C        1      2        2 
   8   chr8_5657234     HPrz    G    C        1      2        2 
   8   chr8_5657234     ZBoe    G    C        0      0        2 
   8   chr8_5657234     ZGre    G    C        0      0        2 
   8   chr8_5657234     ZHar    G    C        0      0        2 
   8   chr8_5657234   Sample    G    C        1      2        2 
   8   chr8_5669924     AAsi    G    C        0      0        2 
   8   chr8_5669924     AKia    G    C        0      0        2 
   8   chr8_5669924     AOna    G    C        0      0        2 
   8   chr8_5669924     ASom    G    C        0      0        2 
   8   chr8_5669924     HCab    G    C        0      0        2 
   8   chr8_5669924     HPrz    G    C        0      0        2 
   8   chr8_5669924     ZBoe    G    C        0      0        2 
   8   chr8_5669924     ZGre    G    C        1      2        2 
   8   chr8_5669924     ZHar    G    C        0      0        2 
   8   chr8_5669924   Sample    G    C        0      0        2 
   8   chr8_5687070     AAsi    C    G        0      0        2 
   8   chr8_5687070     AKia    C    G        0      0        2 
   8   chr8_5687070     AOna    C    G        0      0        2 
   8   chr8_5687070     ASom    C    G        0      0        2 
   8   chr8_5687070     HCab    C    G        0      0        2 
   8   chr8_5687070     HPrz    C    G        0      0        2 
   8   chr8_5687070     ZBoe    C    G      0.5      1        2 
   8   chr8_5687070     ZGre    C    G        0      0        2 
   8   chr8_5687070     ZHar    C    G        0      0        2 
   8   chr8_5687070   Sample    C    G        0      0        2 
   8   chr8_5691210     AAsi    C    A      0.5      1        2 
   8   chr8_5691210     AKia    C    A        0      0        2 
   8   chr8_5691210     AOna    C    A        0      0        2 
   8   chr8_5691210     ASom    C    A        0      0        2 
   8   chr8_5691210     HCab    C    A        0      0        2 
   8   chr8_5691210     HPrz    C    A        0      0        2 
   8   chr8_5691210     ZBoe    C    A        0      0        2 
   8   chr8_5691210     ZGre    C    A        0      0        2 
   8   chr8_5691210     ZHar    C    A        0      0        2 
   8   chr8_5691210   Sample    C    A        0      0        2 
   8   chr8_5742385     AAsi    A    C        0      0        2 
   8   chr8_5742385     AKia    A    C        1      2        2 
   8   chr8_5742385     AOna    A    C        0      0        2 
   8   chr8_5742385     ASom    A    C        0      0        2 
   8   chr8_5742385     HCab    A    C        0      0        2 
   8   chr8_5742385     HPrz    A    C        0      0        2 
   8   chr8_5742385     ZBoe    A    C        0      0        2 
   8   chr8_5742385     ZGre    A    C        0      0        2 
   8   chr8_5742385     ZHar    A    C        0      0        2 
   8   chr8_5742385   Sample    A    C        0      0        2 
   8   chr8_5743345     AAsi    T    G        0      0        2 
   8   chr8_5743345     AKia    T    G        0      0        2 
   8   chr8_5743345     AOna    T    G        0      0        2 
   8   chr8_5743345     ASom    T    G        1      2        2 
   8   chr8_5743345     HCab    T    G        0      0        2 
   8   chr8_5743345     HPrz    T    G        0      0        2 
   8   chr8_5743345     ZBoe    T    G        0      0        2 
   8   chr8_5743345     ZGre    T    G        0      0        2 
   8   chr8_5743345     ZHar    T    G        0      0        2 
   8   chr8_5743345   Sample    T    G        0      0        2 
   8   chr8_5773136     AAsi    G    C        0      0        2 
   8   chr8_5773136     AKia    G    C      0.5      1        2 
   8   chr8_5773136     AOna    G    C        0      0        2 
   8   chr8_5773136     ASom    G    C        0      0        2 
   8   chr8_5773136     HCab    G    C        0      0        2 
   8   chr8_5773136     HPrz    G    C        0      0        2 
   8   chr8_5773136     ZBoe    G    C        0      0        2 
   8   chr8_5773136     ZGre    G    C        0      0        2 
   8   chr8_5773136     ZHar    G    C        0      0        2 
   8   chr8_5773136   Sample    G    C        0      0        2 
   8   chr8_5779988     AAsi    G    T        0      0        2 
   8   chr8_5779988     AKia    G    T        0      0        2 
   8   chr8_5779988     AOna    G    T      0.5      1        2 
   8   chr8_5779988     ASom    G    T        0      0        2 
   8   chr8_5779988     HCab    G    T        0      0        2 
   8   chr8_5779988     HPrz    G    T        0      0        2 
   8   chr8_5779988     ZBoe    G    T        0      0        2 
   8   chr8_5779988     ZGre    G    T        0      0        2 
   8   chr8_5779988     ZHar    G    T        0      0        2 
   8   chr8_5779988   Sample    G    T        0      0        2 
   8   chr8_5795658     AAsi    G    C        0      0        2 
   8   chr8_5795658     AKia    G    C      0.5      1        2 
   8   chr8_5795658     AOna    G    C        0      0        2 
   8   chr8_5795658     ASom    G    C        0      0        2 
   8   chr8_5795658     HCab    G    C        0      0        2 
   8   chr8_5795658     HPrz    G    C        0      0        2 
   8   chr8_5795658     ZBoe    G    C        0      0        2 
   8   chr8_5795658     ZGre    G    C        0      0        2 
   8   chr8_5795658     ZHar    G    C        0      0        2 
   8   chr8_5795658   Sample    G    C        0      0        2 
   8   chr8_5821705     AAsi    A    C        0      0        2 
   8   chr8_5821705     AKia    A    C        0      0        2 
   8   chr8_5821705     AOna    A    C        0      0        2 
   8   chr8_5821705     ASom    A    C        0      0        2 
   8   chr8_5821705     HCab    A    C        1      2        2 
   8   chr8_5821705     HPrz    A    C        1      2        2 
   8   chr8_5821705     ZBoe    A    C        0      0        2 
   8   chr8_5821705     ZGre    A    C        0      0        2 
   8   chr8_5821705     ZHar    A    C        0      0        2 
   8   chr8_5821705   Sample    A    C        1      2        2 
   8   chr8_5823603     AAsi    C    A        0      0        2 
   8   chr8_5823603     AKia    C    A        0      0        2 
   8   chr8_5823603     AOna    C    A        0      0        2 
   8   chr8_5823603     ASom    C    A        0      0        2 
   8   chr8_5823603     HCab    C    A        0      0        2 
   8   chr8_5823603     HPrz    C    A        0      0        2 
   8   chr8_5823603     ZBoe    C    A        1      2        2 
   8   chr8_5823603     ZGre    C    A        1      2        2 
   8   chr8_5823603     ZHar    C    A        0      0        2 
   8   chr8_5823603   Sample    C    A        0      0        2 
   8   chr8_5828256     AAsi    A    C        0      0        2 
   8   chr8_5828256     AKia    A    C        0      0        2 
   8   chr8_5828256     AOna    A    C        0      0        2 
   8   chr8_5828256     ASom    A    C        0      0        2 
   8   chr8_5828256     HCab    A    C        0      0        2 
   8   chr8_5828256     HPrz    A    C        1      2        2 
   8   chr8_5828256     ZBoe    A    C        0      0        2 
   8   chr8_5828256     ZGre    A    C        0      0        2 
   8   chr8_5828256     ZHar    A    C        0      0        2 
   8   chr8_5828256   Sample    A    C        1      2        2 
   8   chr8_5836300     AAsi    G    C        0      0        2 
   8   chr8_5836300     AKia    G    C        0      0        2 
   8   chr8_5836300     AOna    G    C        0      0        2 
   8   chr8_5836300     ASom    G    C        0      0        2 
   8   chr8_5836300     HCab    G    C        0      0        2 
   8   chr8_5836300     HPrz    G    C      0.5      1        2 
   8   chr8_5836300     ZBoe    G    C        0      0        2 
   8   chr8_5836300     ZGre    G    C        0      0        2 
   8   chr8_5836300     ZHar    G    C        0      0        2 
   8   chr8_5836300   Sample    G    C        0      0        2 
   8   chr8_5854336     AAsi    G    T      0.5      1        2 
   8   chr8_5854336     AKia    G    T        0      0        2 
   8   chr8_5854336     AOna    G    T        0      0        2 
   8   chr8_5854336     ASom    G    T        0      0        2 
   8   chr8_5854336     HCab    G    T        0      0        2 
   8   chr8_5854336     HPrz    G    T        0      0        2 
   8   chr8_5854336     ZBoe    G    T        0      0        2 
   8   chr8_5854336     ZGre    G    T        0      0        2 
   8   chr8_5854336     ZHar    G    T        0      0        2 
   8   chr8_5854336   Sample    G    T        0      0        2 
   8   chr8_5887611     AAsi    G    C        0      0        2 
   8   chr8_5887611     AKia    G    C        0      0        2 
   8   chr8_5887611     AOna    G    C        0      0        2 
   8   chr8_5887611     ASom    G    C        0      0        2 
   8   chr8_5887611     HCab    G    C        0      0        2 
   8   chr8_5887611     HPrz    G    C        0      0        2 
   8   chr8_5887611     ZBoe    G    C        0      0        2 
   8   chr8_5887611     ZGre    G    C        1      2        2 
   8   chr8_5887611     ZHar    G    C        0      0        2 
   8   chr8_5887611   Sample    G    C        0      0        2 
   8   chr8_5889177     AAsi    C    G        0      0        2 
   8   chr8_5889177     AKia    C    G        0      0        2 
   8   chr8_5889177     AOna    C    G        0      0        2 
   8   chr8_5889177     ASom    C    G        0      0        2 
   8   chr8_5889177     HCab    C    G        0      0        2 
   8   chr8_5889177     HPrz    C    G        0      0        2 
   8   chr8_5889177     ZBoe    C    G        0      0        2 
   8   chr8_5889177     ZGre    C    G      0.5      1        2 
   8   chr8_5889177     ZHar    C    G        0      0        2 
   8   chr8_5889177   Sample    C    G        0      0        2 
   8   chr8_5897467     AAsi    C    G        0      0        2 
   8   chr8_5897467     AKia    C    G        0      0        2 
   8   chr8_5897467     AOna    C    G        0      0        2 
   8   chr8_5897467     ASom    C    G        0      0        2 
   8   chr8_5897467     HCab    C    G        0      0        2 
   8   chr8_5897467     HPrz    C    G        0      0        2 
   8   chr8_5897467     ZBoe    C    G        0      0        2 
   8   chr8_5897467     ZGre    C    G        1      2        2 
   8   chr8_5897467     ZHar    C    G        0      0        2 
   8   chr8_5897467   Sample    C    G        0      0        2 
   8   chr8_5914393     AAsi    C    A      0.5      1        2 
   8   chr8_5914393     AKia    C    A        0      0        2 
   8   chr8_5914393     AOna    C    A        0      0        2 
   8   chr8_5914393     ASom    C    A        0      0        2 
   8   chr8_5914393     HCab    C    A        0      0        2 
   8   chr8_5914393     HPrz    C    A        0      0        2 
   8   chr8_5914393     ZBoe    C    A        0      0        2 
   8   chr8_5914393     ZGre    C    A        0      0        2 
   8   chr8_5914393     ZHar    C    A        0      0        2 
   8   chr8_5914393   Sample    C    A        0      0        2 
   8   chr8_5930816     AAsi    T    A        0      0        2 
   8   chr8_5930816     AKia    T    A        0      0        2 
   8   chr8_5930816     AOna    T    A      0.5      1        2 
   8   chr8_5930816     ASom    T    A        0      0        2 
   8   chr8_5930816     HCab    T    A        0      0        2 
   8   chr8_5930816     HPrz    T    A        0      0        2 
   8   chr8_5930816     ZBoe    T    A        0      0        2 
   8   chr8_5930816     ZGre    T    A        0      0        2 
   8   chr8_5930816     ZHar    T    A        0      0        2 
   8   chr8_5930816   Sample    T    A        0      0        2 
   8   chr8_5944282     AAsi    C    A        0      0        2 
   8   chr8_5944282     AKia    C    A        0      0        2 
   8   chr8_5944282     AOna    C    A        0      0        2 
   8   chr8_5944282     ASom    C    A        0      0        2 
   8   chr8_5944282     HCab    C    A        0      0        2 
   8   chr8_5944282     HPrz    C    A        0      0        2 
   8   chr8_5944282     ZBoe    C    A        1      2        2 
   8   chr8_5944282     ZGre    C    A        0      0        2 
   8   chr8_5944282     ZHar    C    A        0      0        2 
   8   chr8_5944282   Sample    C    A        0      0        2 
   8   chr8_5947505     AAsi    T    G        0      0        2 
   8   chr8_5947505     AKia    T    G        0      0        2 
   8   chr8_5947505     AOna    T    G        0      0        2 
   8   chr8_5947505     ASom    T    G        0      0        2 
   8   chr8_5947505     HCab    T    G        1      2        2 
   8   chr8_5947505     HPrz    T    G        1      2        2 
   8   chr8_5947505     ZBoe    T    G        0      0        2 
   8   chr8_5947505     ZGre    T    G        0      0        2 
   8   chr8_5947505     ZHar    T    G        0      0        2 
   8   chr8_5947505   Sample    T    G        1      2        2 
   8   chr8_5950092     AAsi    A    C        0      0        2 
   8   chr8_5950092     AKia    A    C        0      0        2 
   8   chr8_5950092     AOna    A    C        0      0        2 
   8   chr8_5950092     ASom    A    C        0      0        2 
   8   chr8_5950092     HCab    A    C        1      2        2 
   8   chr8_5950092     HPrz    A    C        1      2        2 
   8   chr8_5950092     ZBoe    A    C        0      0        2 
   8   chr8_5950092     ZGre    A    C        0      0        2 
   8   chr8_5950092     ZHar    A    C        0      0        2 
   8   chr8_5950092   Sample    A    C        0      0        2 
   8   chr8_5970501     AAsi    A    C        0      0        2 
   8   chr8_5970501     AKia    A    C        0      0        2 
   8   chr8_5970501     AOna    A    C        0      0        2 
   8   chr8_5970501     ASom    A    C        0      0        2 
   8   chr8_5970501     HCab    A    C        0      0        2 
   8   chr8_5970501     HPrz    A    C      0.5      1        2 
   8   chr8_5970501     ZBoe    A    C        0      0        2 
   8   chr8_5970501     ZGre    A    C        0      0        2 
   8   chr8_5970501     ZHar    A    C        0      0        2 
   8   chr8_5970501   Sample    A    C        0      0        2 
   8   chr8_5981141     AAsi    C    A        1      2        2 
   8   chr8_5981141     AKia    C    A        0      0        2 
   8   chr8_5981141     AOna    C    A        0      0        2 
   8   chr8_5981141     ASom    C    A        1      2        2 
   8   chr8_5981141     HCab    C    A        0      0        2 
   8   chr8_5981141     HPrz    C    A        0      0        2 
   8   chr8_5981141     ZBoe    C    A        0      0        2 
   8   chr8_5981141     ZGre    C    A        0      0        2 
   8   chr8_5981141     ZHar    C    A        0      0        2 
   8   chr8_5981141   Sample    C    A        0      0        2 
   8   chr8_5988090     AAsi    C    G        0      0        2 
   8   chr8_5988090     AKia    C    G        0      0        2 
   8   chr8_5988090     AOna    C    G        1      2        2 
   8   chr8_5988090     ASom    C    G        0      0        2 
   8   chr8_5988090     HCab    C    G        0      0        2 
   8   chr8_5988090     HPrz    C    G        0      0        2 
   8   chr8_5988090     ZBoe    C    G        1      2        2 
   8   chr8_5988090     ZGre    C    G        1      2        2 
   8   chr8_5988090     ZHar    C    G        1      2        2 
   8   chr8_5988090   Sample    C    G        0      0        2 
   8   chr8_5991075     AAsi    C    G        0      0        2 
   8   chr8_5991075     AKia    C    G        1      2        2 
   8   chr8_5991075     AOna    C    G        0      0        2 
   8   chr8_5991075     ASom    C    G        0      0        2 
   8   chr8_5991075     HCab    C    G        0      0        2 
   8   chr8_5991075     HPrz    C    G        0      0        2 
   8   chr8_5991075     ZBoe    C    G        0      0        2 
   8   chr8_5991075     ZGre    C    G        0      0        2 
   8   chr8_5991075     ZHar    C    G        0      0        2 
   8   chr8_5991075   Sample    C    G        0      0        2 
   8   chr8_5992592     AAsi    G    C        0      0        2 
   8   chr8_5992592     AKia    G    C        0      0        2 
   8   chr8_5992592     AOna    G    C      0.5      1        2 
   8   chr8_5992592     ASom    G    C        0      0        2 
   8   chr8_5992592     HCab    G    C        0      0        2 
   8   chr8_5992592     HPrz    G    C        0      0        2 
   8   chr8_5992592     ZBoe    G    C        0      0        2 
   8   chr8_5992592     ZGre    G    C        0      0        2 
   8   chr8_5992592     ZHar    G    C        0      0        2 
   8   chr8_5992592   Sample    G    C        0      0        2 
   8   chr8_6012042     AAsi    T    A        0      0        2 
   8   chr8_6012042     AKia    T    A        0      0        2 
   8   chr8_6012042     AOna    T    A        0      0        2 
   8   chr8_6012042     ASom    T    A        0      0        2 
   8   chr8_6012042     HCab    T    A        0      0        2 
   8   chr8_6012042     HPrz    T    A        0      0        2 
   8   chr8_6012042     ZBoe    T    A        1      2        2 
   8   chr8_6012042     ZGre    T    A        1      2        2 
   8   chr8_6012042     ZHar    T    A        0      0        2 
   8   chr8_6012042   Sample    T    A        0      0        2 
   8   chr8_6039069     AAsi    C    G        0      0        2 
   8   chr8_6039069     AKia    C    G        0      0        2 
   8   chr8_6039069     AOna    C    G        0      0        2 
   8   chr8_6039069     ASom    C    G        0      0        2 
   8   chr8_6039069     HCab    C    G        1      2        2 
   8   chr8_6039069     HPrz    C    G        1      2        2 
   8   chr8_6039069     ZBoe    C    G        0      0        2 
   8   chr8_6039069     ZGre    C    G        0      0        2 
   8   chr8_6039069     ZHar    C    G        0      0        2 
   8   chr8_6039069   Sample    C    G        1      2        2 
   8   chr8_6044129     AAsi    G    T        0      0        2 
   8   chr8_6044129     AKia    G    T        0      0        2 
   8   chr8_6044129     AOna    G    T        0      0        2 
   8   chr8_6044129     ASom    G    T        0      0        2 
   8   chr8_6044129     HCab    G    T        0      0        2 
   8   chr8_6044129     HPrz    G    T        0      0        2 
   8   chr8_6044129     ZBoe    G    T        0      0        2 
   8   chr8_6044129     ZGre    G    T        1      2        2 
   8   chr8_6044129     ZHar    G    T        0      0        2 
   8   chr8_6044129   Sample    G    T        0      0        2 
   8   chr8_6059393     AAsi    C    G        0      0        2 
   8   chr8_6059393     AKia    C    G        0      0        2 
   8   chr8_6059393     AOna    C    G        0      0        2 
   8   chr8_6059393     ASom    C    G        0      0        2 
   8   chr8_6059393     HCab    C    G      0.5      1        2 
   8   chr8_6059393     HPrz    C    G        1      2        2 
   8   chr8_6059393     ZBoe    C    G        0      0        2 
   8   chr8_6059393     ZGre    C    G        0      0        2 
   8   chr8_6059393     ZHar    C    G        0      0        2 
   8   chr8_6059393   Sample    C    G        0      0        2 
   8   chr8_6066221     AAsi    G    T        0      0        2 
   8   chr8_6066221     AKia    G    T        1      2        2 
   8   chr8_6066221     AOna    G    T        1      2        2 
   8   chr8_6066221     ASom    G    T        0      0        2 
   8   chr8_6066221     HCab    G    T        0      0        2 
   8   chr8_6066221     HPrz    G    T        0      0        2 
   8   chr8_6066221     ZBoe    G    T        0      0        2 
   8   chr8_6066221     ZGre    G    T        0      0        2 
   8   chr8_6066221     ZHar    G    T        0      0        2 
   8   chr8_6066221   Sample    G    T        0      0        2 
   8   chr8_6076551     AAsi    C    G        0      0        2 
   8   chr8_6076551     AKia    C    G        0      0        2 
   8   chr8_6076551     AOna    C    G        0      0        2 
   8   chr8_6076551     ASom    C    G        0      0        2 
   8   chr8_6076551     HCab    C    G        0      0        2 
   8   chr8_6076551     HPrz    C    G        0      0        2 
   8   chr8_6076551     ZBoe    C    G        1      2        2 
   8   chr8_6076551     ZGre    C    G        0      0        2 
   8   chr8_6076551     ZHar    C    G        0      0        2 
   8   chr8_6076551   Sample    C    G        0      0        2 
   8   chr8_6092149     AAsi    C    G        0      0        2 
   8   chr8_6092149     AKia    C    G      0.5      1        2 
   8   chr8_6092149     AOna    C    G        0      0        2 
   8   chr8_6092149     ASom    C    G        0      0        2 
   8   chr8_6092149     HCab    C    G        0      0        2 
   8   chr8_6092149     HPrz    C    G        0      0        2 
   8   chr8_6092149     ZBoe    C    G        0      0        2 
   8   chr8_6092149     ZGre    C    G        0      0        2 
   8   chr8_6092149     ZHar    C    G        0      0        2 
   8   chr8_6092149   Sample    C    G        0      0        2 
   8   chr8_6123291     AAsi    G    T        0      0        2 
   8   chr8_6123291     AKia    G    T        0      0        2 
   8   chr8_6123291     AOna    G    T        0      0        2 
   8   chr8_6123291     ASom    G    T        0      0        2 
   8   chr8_6123291     HCab    G    T      0.5      1        2 
   8   chr8_6123291     HPrz    G    T      0.5      1        2 
   8   chr8_6123291     ZBoe    G    T        0      0        2 
   8   chr8_6123291     ZGre    G    T        0      0        2 
   8   chr8_6123291     ZHar    G    T        0      0        2 
   8   chr8_6123291   Sample    G    T        1      2        2 
   8   chr8_6135774     AAsi    G    C        0      0        2 
   8   chr8_6135774     AKia    G    C        0      0        2 
   8   chr8_6135774     AOna    G    C        0      0        2 
   8   chr8_6135774     ASom    G    C      0.5      1        2 
   8   chr8_6135774     HCab    G    C        0      0        2 
   8   chr8_6135774     HPrz    G    C        0      0        2 
   8   chr8_6135774     ZBoe    G    C        0      0        2 
   8   chr8_6135774     ZGre    G    C        0      0        2 
   8   chr8_6135774     ZHar    G    C        0      0        2 
   8   chr8_6135774   Sample    G    C        0      0        2 
   8   chr8_6142264     AAsi    G    C        0      0        2 
   8   chr8_6142264     AKia    G    C        0      0        2 
   8   chr8_6142264     AOna    G    C        0      0        2 
   8   chr8_6142264     ASom    G    C        0      0        2 
   8   chr8_6142264     HCab    G    C        1      2        2 
   8   chr8_6142264     HPrz    G    C        1      2        2 
   8   chr8_6142264     ZBoe    G    C        0      0        2 
   8   chr8_6142264     ZGre    G    C        0      0        2 
   8   chr8_6142264     ZHar    G    C        0      0        2 
   8   chr8_6142264   Sample    G    C        1      2        2 
   8   chr8_6145556     AAsi    C    A        0      0        2 
   8   chr8_6145556     AKia    C    A        0      0        2 
   8   chr8_6145556     AOna    C    A        0      0        2 
   8   chr8_6145556     ASom    C    A        0      0        2 
   8   chr8_6145556     HCab    C    A        1      2        2 
   8   chr8_6145556     HPrz    C    A        1      2        2 
   8   chr8_6145556     ZBoe    C    A        0      0        2 
   8   chr8_6145556     ZGre    C    A        0      0        2 
   8   chr8_6145556     ZHar    C    A        0      0        2 
   8   chr8_6145556   Sample    C    A        1      2        2 
   8   chr8_6201215     AAsi    A    C        1      2        2 
   8   chr8_6201215     AKia    A    C        0      0        2 
   8   chr8_6201215     AOna    A    C        0      0        2 
   8   chr8_6201215     ASom    A    C        1      2        2 
   8   chr8_6201215     HCab    A    C        0      0        2 
   8   chr8_6201215     HPrz    A    C        0      0        2 
   8   chr8_6201215     ZBoe    A    C        0      0        2 
   8   chr8_6201215     ZGre    A    C        0      0        2 
   8   chr8_6201215     ZHar    A    C        0      0        2 
   8   chr8_6201215   Sample    A    C        0      0        2 
   8   chr8_6221847     AAsi    G    C        0      0        2 
   8   chr8_6221847     AKia    G    C        0      0        2 
   8   chr8_6221847     AOna    G    C        0      0        2 
   8   chr8_6221847     ASom    G    C        0      0        2 
   8   chr8_6221847     HCab    G    C        1      2        2 
   8   chr8_6221847     HPrz    G    C        1      2        2 
   8   chr8_6221847     ZBoe    G    C        0      0        2 
   8   chr8_6221847     ZGre    G    C        0      0        2 
   8   chr8_6221847     ZHar    G    C        0      0        2 
   8   chr8_6221847   Sample    G    C        1      2        2 
   8   chr8_6232949     AAsi    G    C        0      0        2 
   8   chr8_6232949     AKia    G    C        0      0        2 
   8   chr8_6232949     AOna    G    C        0      0        2 
   8   chr8_6232949     ASom    G    C        0      0        2 
   8   chr8_6232949     HCab    G    C        0      0        2 
   8   chr8_6232949     HPrz    G    C      0.5      1        2 
   8   chr8_6232949     ZBoe    G    C        0      0        2 
   8   chr8_6232949     ZGre    G    C        0      0        2 
   8   chr8_6232949     ZHar    G    C        0      0        2 
   8   chr8_6232949   Sample    G    C        0      0        2 
   8   chr8_6241167     AAsi    G    T        0      0        2 
   8   chr8_6241167     AKia    G    T        0      0        2 
   8   chr8_6241167     AOna    G    T        0      0        2 
   8   chr8_6241167     ASom    G    T        0      0        2 
   8   chr8_6241167     HCab    G    T        0      0        2 
   8   chr8_6241167     HPrz    G    T        0      0        2 
   8   chr8_6241167     ZBoe    G    T      0.5      1        2 
   8   chr8_6241167     ZGre    G    T        0      0        2 
   8   chr8_6241167     ZHar    G    T        0      0        2 
   8   chr8_6241167   Sample    G    T        0      0        2 
   8   chr8_6296125     AAsi    A    C        0      0        2 
   8   chr8_6296125     AKia    A    C      0.5      1        2 
   8   chr8_6296125     AOna    A    C      0.5      1        2 
   8   chr8_6296125     ASom    A    C        0      0        2 
   8   chr8_6296125     HCab    A    C        0      0        2 
   8   chr8_6296125     HPrz    A    C        0      0        2 
   8   chr8_6296125     ZBoe    A    C        0      0        2 
   8   chr8_6296125     ZGre    A    C        0      0        2 
   8   chr8_6296125     ZHar    A    C        0      0        2 
   8   chr8_6296125   Sample    A    C        0      0        2 
   8   chr8_6329544     AAsi    T    G        0      0        2 
   8   chr8_6329544     AKia    T    G        0      0        2 
   8   chr8_6329544     AOna    T    G        0      0        2 
   8   chr8_6329544     ASom    T    G        0      0        2 
   8   chr8_6329544     HCab    T    G        1      2        2 
   8   chr8_6329544     HPrz    T    G        1      2        2 
   8   chr8_6329544     ZBoe    T    G        0      0        2 
   8   chr8_6329544     ZGre    T    G        0      0        2 
   8   chr8_6329544     ZHar    T    G        0      0        2 
   8   chr8_6329544   Sample    T    G        1      2        2 
   8   chr8_6333365     AAsi    G    C        0      0        2 
   8   chr8_6333365     AKia    G    C        0      0        2 
   8   chr8_6333365     AOna    G    C        0      0        2 
   8   chr8_6333365     ASom    G    C        0      0        2 
   8   chr8_6333365     HCab    G    C        1      2        2 
   8   chr8_6333365     HPrz    G    C        1      2        2 
   8   chr8_6333365     ZBoe    G    C        0      0        2 
   8   chr8_6333365     ZGre    G    C        0      0        2 
   8   chr8_6333365     ZHar    G    C        0      0        2 
   8   chr8_6333365   Sample    G    C        1      2        2 
   8   chr8_6351723     AAsi    T    G        0      0        2 
   8   chr8_6351723     AKia    T    G        0      0        2 
   8   chr8_6351723     AOna    T    G        0      0        2 
   8   chr8_6351723     ASom    T    G        0      0        2 
   8   chr8_6351723     HCab    T    G        1      2        2 
   8   chr8_6351723     HPrz    T    G        1      2        2 
   8   chr8_6351723     ZBoe    T    G        0      0        2 
   8   chr8_6351723     ZGre    T    G        0      0        2 
   8   chr8_6351723     ZHar    T    G        0      0        2 
   8   chr8_6351723   Sample    T    G        1      2        2 
   8   chr8_6383118     AAsi    G    C        0      0        2 
   8   chr8_6383118     AKia    G    C        0      0        2 
   8   chr8_6383118     AOna    G    C        0      0        2 
   8   chr8_6383118     ASom    G    C        0      0        2 
   8   chr8_6383118     HCab    G    C        1      2        2 
   8   chr8_6383118     HPrz    G    C        1      2        2 
   8   chr8_6383118     ZBoe    G    C        0      0        2 
   8   chr8_6383118     ZGre    G    C        0      0        2 
   8   chr8_6383118     ZHar    G    C        0      0        2 
   8   chr8_6383118   Sample    G    C        1      2        2 
   8   chr8_6386720     AAsi    A    T        0      0        2 
   8   chr8_6386720     AKia    A    T        0      0        2 
   8   chr8_6386720     AOna    A    T        0      0        2 
   8   chr8_6386720     ASom    A    T        0      0        2 
   8   chr8_6386720     HCab    A    T      0.5      1        2 
   8   chr8_6386720     HPrz    A    T        0      0        2 
   8   chr8_6386720     ZBoe    A    T        0      0        2 
   8   chr8_6386720     ZGre    A    T        0      0        2 
   8   chr8_6386720     ZHar    A    T        0      0        2 
   8   chr8_6386720   Sample    A    T        0      0        2 
   8   chr8_6389197     AAsi    G    C        0      0        2 
   8   chr8_6389197     AKia    G    C      0.5      1        2 
   8   chr8_6389197     AOna    G    C      0.5      1        2 
   8   chr8_6389197     ASom    G    C        0      0        2 
   8   chr8_6389197     HCab    G    C        0      0        2 
   8   chr8_6389197     HPrz    G    C        0      0        2 
   8   chr8_6389197     ZBoe    G    C        0      0        2 
   8   chr8_6389197     ZGre    G    C        0      0        2 
   8   chr8_6389197     ZHar    G    C        0      0        2 
   8   chr8_6389197   Sample    G    C        0      0        2 
   8   chr8_6411247     AAsi    T    G        0      0        2 
   8   chr8_6411247     AKia    T    G        0      0        2 
   8   chr8_6411247     AOna    T    G        0      0        2 
   8   chr8_6411247     ASom    T    G        0      0        2 
   8   chr8_6411247     HCab    T    G        1      2        2 
   8   chr8_6411247     HPrz    T    G        1      2        2 
   8   chr8_6411247     ZBoe    T    G        0      0        2 
   8   chr8_6411247     ZGre    T    G        0      0        2 
   8   chr8_6411247     ZHar    T    G        0      0        2 
   8   chr8_6411247   Sample    T    G        1      2        2 
   8   chr8_6412225     AAsi    T    A        0      0        2 
   8   chr8_6412225     AKia    T    A        0      0        2 
   8   chr8_6412225     AOna    T    A        0      0        2 
   8   chr8_6412225     ASom    T    A        0      0        2 
   8   chr8_6412225     HCab    T    A        0      0        2 
   8   chr8_6412225     HPrz    T    A      0.5      1        2 
   8   chr8_6412225     ZBoe    T    A        0      0        2 
   8   chr8_6412225     ZGre    T    A        0      0        2 
   8   chr8_6412225     ZHar    T    A        0      0        2 
   8   chr8_6412225   Sample    T    A        0      0        2 
   8   chr8_6419449     AAsi    A    T        0      0        2 
   8   chr8_6419449     AKia    A    T        0      0        2 
   8   chr8_6419449     AOna    A    T        0      0        2 
   8   chr8_6419449     ASom    A    T        0      0        2 
   8   chr8_6419449     HCab    A    T        1      2        2 
   8   chr8_6419449     HPrz    A    T        0      0        2 
   8   chr8_6419449     ZBoe    A    T        0      0        2 
   8   chr8_6419449     ZGre    A    T        0      0        2 
   8   chr8_6419449     ZHar    A    T        0      0        2 
   8   chr8_6419449   Sample    A    T        0      0        2 
   8   chr8_6425073     AAsi    A    T        0      0        2 
   8   chr8_6425073     AKia    A    T        0      0        2 
   8   chr8_6425073     AOna    A    T      0.5      1        2 
   8   chr8_6425073     ASom    A    T        0      0        2 
   8   chr8_6425073     HCab    A    T        0      0        2 
   8   chr8_6425073     HPrz    A    T        0      0        2 
   8   chr8_6425073     ZBoe    A    T        0      0        2 
   8   chr8_6425073     ZGre    A    T        0      0        2 
   8   chr8_6425073     ZHar    A    T        0      0        2 
   8   chr8_6425073   Sample    A    T        0      0        2 
   8   chr8_6433701     AAsi    T    G        1      2        2 
   8   chr8_6433701     AKia    T    G        1      2        2 
   8   chr8_6433701     AOna    T    G        0      0        2 
   8   chr8_6433701     ASom    T    G        1      2        2 
   8   chr8_6433701     HCab    T    G        0      0        2 
   8   chr8_6433701     HPrz    T    G        0      0        2 
   8   chr8_6433701     ZBoe    T    G      0.5      1        2 
   8   chr8_6433701     ZGre    T    G      0.5      1        2 
   8   chr8_6433701     ZHar    T    G        1      2        2 
   8   chr8_6433701   Sample    T    G        0      0        2 
   8   chr8_6438763     AAsi    C    G        0      0        2 
   8   chr8_6438763     AKia    C    G        0      0        2 
   8   chr8_6438763     AOna    C    G        0      0        2 
   8   chr8_6438763     ASom    C    G        0      0        2 
   8   chr8_6438763     HCab    C    G        1      2        2 
   8   chr8_6438763     HPrz    C    G        1      2        2 
   8   chr8_6438763     ZBoe    C    G        0      0        2 
   8   chr8_6438763     ZGre    C    G        0      0        2 
   8   chr8_6438763     ZHar    C    G        0      0        2 
   8   chr8_6438763   Sample    C    G        1      2        2 
   8   chr8_6442251     AAsi    C    A      0.5      1        2 
   8   chr8_6442251     AKia    C    A        0      0        2 
   8   chr8_6442251     AOna    C    A        0      0        2 
   8   chr8_6442251     ASom    C    A        0      0        2 
   8   chr8_6442251     HCab    C    A        0      0        2 
   8   chr8_6442251     HPrz    C    A        0      0        2 
   8   chr8_6442251     ZBoe    C    A        0      0        2 
   8   chr8_6442251     ZGre    C    A        0      0        2 
   8   chr8_6442251     ZHar    C    A        0      0        2 
   8   chr8_6442251   Sample    C    A        0      0        2 
   8   chr8_6442514     AAsi    T    G        1      2        2 
   8   chr8_6442514     AKia    T    G        0      0        2 
   8   chr8_6442514     AOna    T    G        0      0        2 
   8   chr8_6442514     ASom    T    G        1      2        2 
   8   chr8_6442514     HCab    T    G        0      0        2 
   8   chr8_6442514     HPrz    T    G        0      0        2 
   8   chr8_6442514     ZBoe    T    G        0      0        2 
   8   chr8_6442514     ZGre    T    G        0      0        2 
   8   chr8_6442514     ZHar    T    G        0      0        2 
   8   chr8_6442514   Sample    T    G        0      0        2 
   8   chr8_6465835     AAsi    C    G        0      0        2 
   8   chr8_6465835     AKia    C    G        0      0        2 
   8   chr8_6465835     AOna    C    G        0      0        2 
   8   chr8_6465835     ASom    C    G        0      0        2 
   8   chr8_6465835     HCab    C    G      0.5      1        2 
   8   chr8_6465835     HPrz    C    G      0.5      1        2 
   8   chr8_6465835     ZBoe    C    G        0      0        2 
   8   chr8_6465835     ZGre    C    G        0      0        2 
   8   chr8_6465835     ZHar    C    G        0      0        2 
   8   chr8_6465835   Sample    C    G        1      2        2 
   8   chr8_6484981     AAsi    C    G        0      0        2 
   8   chr8_6484981     AKia    C    G        0      0        2 
   8   chr8_6484981     AOna    C    G        0      0        2 
   8   chr8_6484981     ASom    C    G        0      0        2 
   8   chr8_6484981     HCab    C    G        1      2        2 
   8   chr8_6484981     HPrz    C    G        1      2        2 
   8   chr8_6484981     ZBoe    C    G        0      0        2 
   8   chr8_6484981     ZGre    C    G        0      0        2 
   8   chr8_6484981     ZHar    C    G        0      0        2 
   8   chr8_6484981   Sample    C    G        1      2        2 
   8   chr8_6493925     AAsi    G    C        0      0        2 
   8   chr8_6493925     AKia    G    C        0      0        2 
   8   chr8_6493925     AOna    G    C        0      0        2 
   8   chr8_6493925     ASom    G    C        0      0        2 
   8   chr8_6493925     HCab    G    C        1      2        2 
   8   chr8_6493925     HPrz    G    C        1      2        2 
   8   chr8_6493925     ZBoe    G    C        0      0        2 
   8   chr8_6493925     ZGre    G    C        0      0        2 
   8   chr8_6493925     ZHar    G    C        0      0        2 
   8   chr8_6493925   Sample    G    C        1      2        2 
   8   chr8_6532678     AAsi    G    C        0      0        2 
   8   chr8_6532678     AKia    G    C        0      0        2 
   8   chr8_6532678     AOna    G    C        0      0        2 
   8   chr8_6532678     ASom    G    C        0      0        2 
   8   chr8_6532678     HCab    G    C        0      0        2 
   8   chr8_6532678     HPrz    G    C        0      0        2 
   8   chr8_6532678     ZBoe    G    C        1      2        2 
   8   chr8_6532678     ZGre    G    C        1      2        2 
   8   chr8_6532678     ZHar    G    C        1      2        2 
   8   chr8_6532678   Sample    G    C        0      0        2 
   8   chr8_6534675     AAsi    A    C        0      0        2 
   8   chr8_6534675     AKia    A    C        0      0        2 
   8   chr8_6534675     AOna    A    C        0      0        2 
   8   chr8_6534675     ASom    A    C        0      0        2 
   8   chr8_6534675     HCab    A    C        0      0        2 
   8   chr8_6534675     HPrz    A    C        0      0        2 
   8   chr8_6534675     ZBoe    A    C        0      0        2 
   8   chr8_6534675     ZGre    A    C        0      0        2 
   8   chr8_6534675     ZHar    A    C      0.5      1        2 
   8   chr8_6534675   Sample    A    C        0      0        2 
   8   chr8_6540965     AAsi    G    C        0      0        2 
   8   chr8_6540965     AKia    G    C        0      0        2 
   8   chr8_6540965     AOna    G    C        0      0        2 
   8   chr8_6540965     ASom    G    C        0      0        2 
   8   chr8_6540965     HCab    G    C        1      2        2 
   8   chr8_6540965     HPrz    G    C        1      2        2 
   8   chr8_6540965     ZBoe    G    C        0      0        2 
   8   chr8_6540965     ZGre    G    C        0      0        2 
   8   chr8_6540965     ZHar    G    C        0      0        2 
   8   chr8_6540965   Sample    G    C        1      2        2 
   8   chr8_6552926     AAsi    A    C        0      0        2 
   8   chr8_6552926     AKia    A    C        0      0        2 
   8   chr8_6552926     AOna    A    C        0      0        2 
   8   chr8_6552926     ASom    A    C        0      0        2 
   8   chr8_6552926     HCab    A    C        0      0        2 
   8   chr8_6552926     HPrz    A    C        0      0        2 
   8   chr8_6552926     ZBoe    A    C      0.5      1        2 
   8   chr8_6552926     ZGre    A    C        0      0        2 
   8   chr8_6552926     ZHar    A    C        0      0        2 
   8   chr8_6552926   Sample    A    C        0      0        2 
   8   chr8_6559990     AAsi    C    A        0      0        2 
   8   chr8_6559990     AKia    C    A        0      0        2 
   8   chr8_6559990     AOna    C    A        0      0        2 
   8   chr8_6559990     ASom    C    A        0      0        2 
   8   chr8_6559990     HCab    C    A        1      2        2 
   8   chr8_6559990     HPrz    C    A        1      2        2 
   8   chr8_6559990     ZBoe    C    A        0      0        2 
   8   chr8_6559990     ZGre    C    A        0      0        2 
   8   chr8_6559990     ZHar    C    A        0      0        2 
   8   chr8_6559990   Sample    C    A        1      2        2 
   8   chr8_6581314     AAsi    T    G        0      0        2 
   8   chr8_6581314     AKia    T    G        0      0        2 
   8   chr8_6581314     AOna    T    G        0      0        2 
   8   chr8_6581314     ASom    T    G        0      0        2 
   8   chr8_6581314     HCab    T    G        1      2        2 
   8   chr8_6581314     HPrz    T    G        1      2        2 
   8   chr8_6581314     ZBoe    T    G        0      0        2 
   8   chr8_6581314     ZGre    T    G        0      0        2 
   8   chr8_6581314     ZHar    T    G        0      0        2 
   8   chr8_6581314   Sample    T    G        1      2        2 
   8   chr8_6619701     AAsi    G    C      0.5      1        2 
   8   chr8_6619701     AKia    G    C        0      0        2 
   8   chr8_6619701     AOna    G    C        0      0        2 
   8   chr8_6619701     ASom    G    C        1      2        2 
   8   chr8_6619701     HCab    G    C        0      0        2 
   8   chr8_6619701     HPrz    G    C        0      0        2 
   8   chr8_6619701     ZBoe    G    C        0      0        2 
   8   chr8_6619701     ZGre    G    C        0      0        2 
   8   chr8_6619701     ZHar    G    C        0      0        2 
   8   chr8_6619701   Sample    G    C        0      0        2 
   8   chr8_6623818     AAsi    C    A        0      0        2 
   8   chr8_6623818     AKia    C    A        0      0        2 
   8   chr8_6623818     AOna    C    A        0      0        2 
   8   chr8_6623818     ASom    C    A        0      0        2 
   8   chr8_6623818     HCab    C    A        1      2        2 
   8   chr8_6623818     HPrz    C    A        0      0        2 
   8   chr8_6623818     ZBoe    C    A        0      0        2 
   8   chr8_6623818     ZGre    C    A        0      0        2 
   8   chr8_6623818     ZHar    C    A        0      0        2 
   8   chr8_6623818   Sample    C    A        0      0        2 
   8   chr8_6630769     AAsi    A    T        1      2        2 
   8   chr8_6630769     AKia    A    T        0      0        2 
   8   chr8_6630769     AOna    A    T        0      0        2 
   8   chr8_6630769     ASom    A    T        1      2        2 
   8   chr8_6630769     HCab    A    T        0      0        2 
   8   chr8_6630769     HPrz    A    T        0      0        2 
   8   chr8_6630769     ZBoe    A    T        0      0        2 
   8   chr8_6630769     ZGre    A    T        0      0        2 
   8   chr8_6630769     ZHar    A    T        0      0        2 
   8   chr8_6630769   Sample    A    T        0      0        2 
   8   chr8_6644599     AAsi    T    G        0      0        2 
   8   chr8_6644599     AKia    T    G        0      0        2 
   8   chr8_6644599     AOna    T    G        0      0        2 
   8   chr8_6644599     ASom    T    G        0      0        2 
   8   chr8_6644599     HCab    T    G        1      2        2 
   8   chr8_6644599     HPrz    T    G        1      2        2 
   8   chr8_6644599     ZBoe    T    G        0      0        2 
   8   chr8_6644599     ZGre    T    G        0      0        2 
   8   chr8_6644599     ZHar    T    G        0      0        2 
   8   chr8_6644599   Sample    T    G        1      2        2 
   8   chr8_6659234     AAsi    G    C        0      0        2 
   8   chr8_6659234     AKia    G    C        1      2        2 
   8   chr8_6659234     AOna    G    C        0      0        2 
   8   chr8_6659234     ASom    G    C        0      0        2 
   8   chr8_6659234     HCab    G    C        0      0        2 
   8   chr8_6659234     HPrz    G    C        0      0        2 
   8   chr8_6659234     ZBoe    G    C        0      0        2 
   8   chr8_6659234     ZGre    G    C        0      0        2 
   8   chr8_6659234     ZHar    G    C        0      0        2 
   8   chr8_6659234   Sample    G    C        0      0        2 
   8   chr8_6675420     AAsi    G    C        0      0        2 
   8   chr8_6675420     AKia    G    C        0      0        2 
   8   chr8_6675420     AOna    G    C        0      0        2 
   8   chr8_6675420     ASom    G    C        0      0        2 
   8   chr8_6675420     HCab    G    C        0      0        2 
   8   chr8_6675420     HPrz    G    C        0      0        2 
   8   chr8_6675420     ZBoe    G    C      0.5      1        2 
   8   chr8_6675420     ZGre    G    C        0      0        2 
   8   chr8_6675420     ZHar    G    C        0      0        2 
   8   chr8_6675420   Sample    G    C        0      0        2 
   8   chr8_6700765     AAsi    A    C        0      0        2 
   8   chr8_6700765     AKia    A    C        1      2        2 
   8   chr8_6700765     AOna    A    C        0      0        2 
   8   chr8_6700765     ASom    A    C        0      0        2 
   8   chr8_6700765     HCab    A    C        0      0        2 
   8   chr8_6700765     HPrz    A    C        0      0        2 
   8   chr8_6700765     ZBoe    A    C        0      0        2 
   8   chr8_6700765     ZGre    A    C        0      0        2 
   8   chr8_6700765     ZHar    A    C        0      0        2 
   8   chr8_6700765   Sample    A    C        0      0        2 
   8   chr8_6718862     AAsi    G    T        0      0        2 
   8   chr8_6718862     AKia    G    T        0      0        2 
   8   chr8_6718862     AOna    G    T      0.5      1        2 
   8   chr8_6718862     ASom    G    T        0      0        2 
   8   chr8_6718862     HCab    G    T        0      0        2 
   8   chr8_6718862     HPrz    G    T        0      0        2 
   8   chr8_6718862     ZBoe    G    T        0      0        2 
   8   chr8_6718862     ZGre    G    T        0      0        2 
   8   chr8_6718862     ZHar    G    T        0      0        2 
   8   chr8_6718862   Sample    G    T        0      0        2 
   8   chr8_6733528     AAsi    C    G        0      0        2 
   8   chr8_6733528     AKia    C    G        0      0        2 
   8   chr8_6733528     AOna    C    G        0      0        2 
   8   chr8_6733528     ASom    C    G        0      0        2 
   8   chr8_6733528     HCab    C    G        0      0        2 
   8   chr8_6733528     HPrz    C    G        0      0        2 
   8   chr8_6733528     ZBoe    C    G        1      2        2 
   8   chr8_6733528     ZGre    C    G        1      2        2 
   8   chr8_6733528     ZHar    C    G        1      2        2 
   8   chr8_6733528   Sample    C    G        0      0        2 
   8   chr8_6763961     AAsi    C    A        0      0        2 
   8   chr8_6763961     AKia    C    A        0      0        2 
   8   chr8_6763961     AOna    C    A        0      0        2 
   8   chr8_6763961     ASom    C    A        0      0        2 
   8   chr8_6763961     HCab    C    A        0      0        2 
   8   chr8_6763961     HPrz    C    A        0      0        2 
   8   chr8_6763961     ZBoe    C    A      0.5      1        2 
   8   chr8_6763961     ZGre    C    A        0      0        2 
   8   chr8_6763961     ZHar    C    A        0      0        2 
   8   chr8_6763961   Sample    C    A        0      0        2 
   8   chr8_6772848     AAsi    A    T        0      0        2 
   8   chr8_6772848     AKia    A    T        0      0        2 
   8   chr8_6772848     AOna    A    T        0      0        2 
   8   chr8_6772848     ASom    A    T        0      0        2 
   8   chr8_6772848     HCab    A    T        0      0        2 
   8   chr8_6772848     HPrz    A    T        0      0        2 
   8   chr8_6772848     ZBoe    A    T        0      0        2 
   8   chr8_6772848     ZGre    A    T        1      2        2 
   8   chr8_6772848     ZHar    A    T        0      0        2 
   8   chr8_6772848   Sample    A    T        0      0        2 
   8   chr8_6805425     AAsi    C    G        0      0        2 
   8   chr8_6805425     AKia    C    G        0      0        2 
   8   chr8_6805425     AOna    C    G        0      0        2 
   8   chr8_6805425     ASom    C    G        0      0        2 
   8   chr8_6805425     HCab    C    G        1      2        2 
   8   chr8_6805425     HPrz    C    G        1      2        2 
   8   chr8_6805425     ZBoe    C    G        0      0        2 
   8   chr8_6805425     ZGre    C    G        0      0        2 
   8   chr8_6805425     ZHar    C    G        0      0        2 
   8   chr8_6805425   Sample    C    G        1      2        2 
   8   chr8_6868870     AAsi    T    G        0      0        2 
   8   chr8_6868870     AKia    T    G        0      0        2 
   8   chr8_6868870     AOna    T    G        0      0        2 
   8   chr8_6868870     ASom    T    G        0      0        2 
   8   chr8_6868870     HCab    T    G        0      0        2 
   8   chr8_6868870     HPrz    T    G        0      0        2 
   8   chr8_6868870     ZBoe    T    G        1      2        2 
   8   chr8_6868870     ZGre    T    G        0      0        2 
   8   chr8_6868870     ZHar    T    G        0      0        2 
   8   chr8_6868870   Sample    T    G        0      0        2 
   8   chr8_6868889     AAsi    A    T        0      0        2 
   8   chr8_6868889     AKia    A    T        0      0        2 
   8   chr8_6868889     AOna    A    T        0      0        2 
   8   chr8_6868889     ASom    A    T        0      0        2 
   8   chr8_6868889     HCab    A    T        1      2        2 
   8   chr8_6868889     HPrz    A    T        1      2        2 
   8   chr8_6868889     ZBoe    A    T        0      0        2 
   8   chr8_6868889     ZGre    A    T        0      0        2 
   8   chr8_6868889     ZHar    A    T        0      0        2 
   8   chr8_6868889   Sample    A    T        1      2        2 
   8   chr8_6899829     AAsi    G    T        0      0        2 
   8   chr8_6899829     AKia    G    T        1      2        2 
   8   chr8_6899829     AOna    G    T      0.5      1        2 
   8   chr8_6899829     ASom    G    T        0      0        2 
   8   chr8_6899829     HCab    G    T        0      0        2 
   8   chr8_6899829     HPrz    G    T        0      0        2 
   8   chr8_6899829     ZBoe    G    T        0      0        2 
   8   chr8_6899829     ZGre    G    T        0      0        2 
   8   chr8_6899829     ZHar    G    T        0      0        2 
   8   chr8_6899829   Sample    G    T        0      0        2 
   8   chr8_6915818     AAsi    T    G        1      2        2 
   8   chr8_6915818     AKia    T    G        0      0        2 
   8   chr8_6915818     AOna    T    G        0      0        2 
   8   chr8_6915818     ASom    T    G        1      2        2 
   8   chr8_6915818     HCab    T    G        0      0        2 
   8   chr8_6915818     HPrz    T    G        0      0        2 
   8   chr8_6915818     ZBoe    T    G        0      0        2 
   8   chr8_6915818     ZGre    T    G        0      0        2 
   8   chr8_6915818     ZHar    T    G        0      0        2 
   8   chr8_6915818   Sample    T    G        0      0        2 
   8   chr8_6921842     AAsi    G    T        0      0        2 
   8   chr8_6921842     AKia    G    T        0      0        2 
   8   chr8_6921842     AOna    G    T        0      0        2 
   8   chr8_6921842     ASom    G    T        0      0        2 
   8   chr8_6921842     HCab    G    T        1      2        2 
   8   chr8_6921842     HPrz    G    T        1      2        2 
   8   chr8_6921842     ZBoe    G    T        0      0        2 
   8   chr8_6921842     ZGre    G    T        0      0        2 
   8   chr8_6921842     ZHar    G    T        0      0        2 
   8   chr8_6921842   Sample    G    T        1      2        2 
   8   chr8_6943625     AAsi    A    T        0      0        2 
   8   chr8_6943625     AKia    A    T        0      0        2 
   8   chr8_6943625     AOna    A    T        0      0        2 
   8   chr8_6943625     ASom    A    T        0      0        2 
   8   chr8_6943625     HCab    A    T        1      2        2 
   8   chr8_6943625     HPrz    A    T        1      2        2 
   8   chr8_6943625     ZBoe    A    T        0      0        2 
   8   chr8_6943625     ZGre    A    T        0      0        2 
   8   chr8_6943625     ZHar    A    T        0      0        2 
   8   chr8_6943625   Sample    A    T        1      2        2 
   8   chr8_6992493     AAsi    A    T        0      0        2 
   8   chr8_6992493     AKia    A    T        0      0        2 
   8   chr8_6992493     AOna    A    T        0      0        2 
   8   chr8_6992493     ASom    A    T        0      0        2 
   8   chr8_6992493     HCab    A    T        1      2        2 
   8   chr8_6992493     HPrz    A    T        1      2        2 
   8   chr8_6992493     ZBoe    A    T        0      0        2 
   8   chr8_6992493     ZGre    A    T        0      0        2 
   8   chr8_6992493     ZHar    A    T        0      0        2 
   8   chr8_6992493   Sample    A    T        1      2        2 
   8   chr8_6994815     AAsi    C    G        0      0        2 
   8   chr8_6994815     AKia    C    G        0      0        2 
   8   chr8_6994815     AOna    C    G        0      0        2 
   8   chr8_6994815     ASom    C    G        0      0        2 
   8   chr8_6994815     HCab    C    G        0      0        2 
   8   chr8_6994815     HPrz    C    G        0      0        2 
   8   chr8_6994815     ZBoe    C    G        1      2        2 
   8   chr8_6994815     ZGre    C    G        0      0        2 
   8   chr8_6994815     ZHar    C    G        0      0        2 
   8   chr8_6994815   Sample    C    G        0      0        2 
   8   chr8_6998321     AAsi    G    C        1      2        2 
   8   chr8_6998321     AKia    G    C        1      2        2 
   8   chr8_6998321     AOna    G    C        1      2        2 
   8   chr8_6998321     ASom    G    C        1      2        2 
   8   chr8_6998321     HCab    G    C        0      0        2 
   8   chr8_6998321     HPrz    G    C        0      0        2 
   8   chr8_6998321     ZBoe    G    C        0      0        2 
   8   chr8_6998321     ZGre    G    C        0      0        2 
   8   chr8_6998321     ZHar    G    C        0      0        2 
   8   chr8_6998321   Sample    G    C        0      0        2 
   8   chr8_7042099     AAsi    C    G        0      0        2 
   8   chr8_7042099     AKia    C    G        0      0        2 
   8   chr8_7042099     AOna    C    G        0      0        2 
   8   chr8_7042099     ASom    C    G        0      0        2 
   8   chr8_7042099     HCab    C    G        0      0        2 
   8   chr8_7042099     HPrz    C    G        0      0        2 
   8   chr8_7042099     ZBoe    C    G        1      2        2 
   8   chr8_7042099     ZGre    C    G        1      2        2 
   8   chr8_7042099     ZHar    C    G        1      2        2 
   8   chr8_7042099   Sample    C    G        0      0        2 
   8   chr8_7078370     AAsi    A    T        0      0        2 
   8   chr8_7078370     AKia    A    T        0      0        2 
   8   chr8_7078370     AOna    A    T        0      0        2 
   8   chr8_7078370     ASom    A    T        0      0        2 
   8   chr8_7078370     HCab    A    T        1      2        2 
   8   chr8_7078370     HPrz    A    T        1      2        2 
   8   chr8_7078370     ZBoe    A    T        0      0        2 
   8   chr8_7078370     ZGre    A    T        0      0        2 
   8   chr8_7078370     ZHar    A    T        0      0        2 
   8   chr8_7078370   Sample    A    T        1      2        2 
   8   chr8_7078439     AAsi    T    A        0      0        2 
   8   chr8_7078439     AKia    T    A        0      0        2 
   8   chr8_7078439     AOna    T    A        0      0        2 
   8   chr8_7078439     ASom    T    A        0      0        2 
   8   chr8_7078439     HCab    T    A        0      0        2 
   8   chr8_7078439     HPrz    T    A        0      0        2 
   8   chr8_7078439     ZBoe    T    A        0      0        2 
   8   chr8_7078439     ZGre    T    A        1      2        2 
   8   chr8_7078439     ZHar    T    A        0      0        2 
   8   chr8_7078439   Sample    T    A        0      0        2 
   8   chr8_7101148     AAsi    G    C        0      0        2 
   8   chr8_7101148     AKia    G    C        0      0        2 
   8   chr8_7101148     AOna    G    C        0      0        2 
   8   chr8_7101148     ASom    G    C        0      0        2 
   8   chr8_7101148     HCab    G    C        1      2        2 
   8   chr8_7101148     HPrz    G    C        1      2        2 
   8   chr8_7101148     ZBoe    G    C        0      0        2 
   8   chr8_7101148     ZGre    G    C        0      0        2 
   8   chr8_7101148     ZHar    G    C        0      0        2 
   8   chr8_7101148   Sample    G    C        1      2        2 
   8   chr8_7101845     AAsi    C    A        0      0        2 
   8   chr8_7101845     AKia    C    A        0      0        2 
   8   chr8_7101845     AOna    C    A        0      0        2 
   8   chr8_7101845     ASom    C    A        0      0        2 
   8   chr8_7101845     HCab    C    A        0      0        2 
   8   chr8_7101845     HPrz    C    A        0      0        2 
   8   chr8_7101845     ZBoe    C    A        1      2        2 
   8   chr8_7101845     ZGre    C    A        0      0        2 
   8   chr8_7101845     ZHar    C    A        0      0        2 
   8   chr8_7101845   Sample    C    A        0      0        2 
   8   chr8_7106111     AAsi    T    G        0      0        2 
   8   chr8_7106111     AKia    T    G        0      0        2 
   8   chr8_7106111     AOna    T    G        0      0        2 
   8   chr8_7106111     ASom    T    G        0      0        2 
   8   chr8_7106111     HCab    T    G        0      0        2 
   8   chr8_7106111     HPrz    T    G        0      0        2 
   8   chr8_7106111     ZBoe    T    G      0.5      1        2 
   8   chr8_7106111     ZGre    T    G        0      0        2 
   8   chr8_7106111     ZHar    T    G        0      0        2 
   8   chr8_7106111   Sample    T    G        0      0        2 
   8   chr8_7110831     AAsi    G    C        0      0        2 
   8   chr8_7110831     AKia    G    C        0      0        2 
   8   chr8_7110831     AOna    G    C        0      0        2 
   8   chr8_7110831     ASom    G    C        0      0        2 
   8   chr8_7110831     HCab    G    C        0      0        2 
   8   chr8_7110831     HPrz    G    C        0      0        2 
   8   chr8_7110831     ZBoe    G    C        0      0        2 
   8   chr8_7110831     ZGre    G    C        0      0        2 
   8   chr8_7110831     ZHar    G    C      0.5      1        2 
   8   chr8_7110831   Sample    G    C        0      0        2 
   8   chr8_7114630     AAsi    A    C        0      0        2 
   8   chr8_7114630     AKia    A    C        0      0        2 
   8   chr8_7114630     AOna    A    C        0      0        2 
   8   chr8_7114630     ASom    A    C        0      0        2 
   8   chr8_7114630     HCab    A    C        0      0        2 
   8   chr8_7114630     HPrz    A    C        0      0        2 
   8   chr8_7114630     ZBoe    A    C        0      0        2 
   8   chr8_7114630     ZGre    A    C        0      0        2 
   8   chr8_7114630     ZHar    A    C        1      2        2 
   8   chr8_7114630   Sample    A    C        0      0        2 
   8   chr8_7115510     AAsi    A    C        0      0        2 
   8   chr8_7115510     AKia    A    C        0      0        2 
   8   chr8_7115510     AOna    A    C        0      0        2 
   8   chr8_7115510     ASom    A    C        0      0        2 
   8   chr8_7115510     HCab    A    C        0      0        2 
   8   chr8_7115510     HPrz    A    C        0      0        2 
   8   chr8_7115510     ZBoe    A    C        0      0        2 
   8   chr8_7115510     ZGre    A    C        0      0        2 
   8   chr8_7115510     ZHar    A    C        1      2        2 
   8   chr8_7115510   Sample    A    C        0      0        2 
   8   chr8_7125347     AAsi    C    G        1      2        2 
   8   chr8_7125347     AKia    C    G        0      0        2 
   8   chr8_7125347     AOna    C    G        0      0        2 
   8   chr8_7125347     ASom    C    G        1      2        2 
   8   chr8_7125347     HCab    C    G        0      0        2 
   8   chr8_7125347     HPrz    C    G        0      0        2 
   8   chr8_7125347     ZBoe    C    G        0      0        2 
   8   chr8_7125347     ZGre    C    G        0      0        2 
   8   chr8_7125347     ZHar    C    G        0      0        2 
   8   chr8_7125347   Sample    C    G        0      0        2 
   8   chr8_7126324     AAsi    G    T        0      0        2 
   8   chr8_7126324     AKia    G    T        0      0        2 
   8   chr8_7126324     AOna    G    T      0.5      1        2 
   8   chr8_7126324     ASom    G    T        0      0        2 
   8   chr8_7126324     HCab    G    T        0      0        2 
   8   chr8_7126324     HPrz    G    T        0      0        2 
   8   chr8_7126324     ZBoe    G    T        0      0        2 
   8   chr8_7126324     ZGre    G    T        0      0        2 
   8   chr8_7126324     ZHar    G    T        0      0        2 
   8   chr8_7126324   Sample    G    T        0      0        2 
   8   chr8_7149415     AAsi    T    G        0      0        2 
   8   chr8_7149415     AKia    T    G        0      0        2 
   8   chr8_7149415     AOna    T    G        0      0        2 
   8   chr8_7149415     ASom    T    G        0      0        2 
   8   chr8_7149415     HCab    T    G        1      2        2 
   8   chr8_7149415     HPrz    T    G        1      2        2 
   8   chr8_7149415     ZBoe    T    G        0      0        2 
   8   chr8_7149415     ZGre    T    G        0      0        2 
   8   chr8_7149415     ZHar    T    G        0      0        2 
   8   chr8_7149415   Sample    T    G        1      2        2 
   8   chr8_7152928     AAsi    C    G        0      0        2 
   8   chr8_7152928     AKia    C    G        0      0        2 
   8   chr8_7152928     AOna    C    G        0      0        2 
   8   chr8_7152928     ASom    C    G        0      0        2 
   8   chr8_7152928     HCab    C    G        0      0        2 
   8   chr8_7152928     HPrz    C    G        0      0        2 
   8   chr8_7152928     ZBoe    C    G        0      0        2 
   8   chr8_7152928     ZGre    C    G        0      0        2 
   8   chr8_7152928     ZHar    C    G        1      2        2 
   8   chr8_7152928   Sample    C    G        0      0        2 
   8   chr8_7153232     AAsi    G    T        1      2        2 
   8   chr8_7153232     AKia    G    T        0      0        2 
   8   chr8_7153232     AOna    G    T        0      0        2 
   8   chr8_7153232     ASom    G    T      0.5      1        2 
   8   chr8_7153232     HCab    G    T        0      0        2 
   8   chr8_7153232     HPrz    G    T        0      0        2 
   8   chr8_7153232     ZBoe    G    T        0      0        2 
   8   chr8_7153232     ZGre    G    T        0      0        2 
   8   chr8_7153232     ZHar    G    T        0      0        2 
   8   chr8_7153232   Sample    G    T        0      0        2 
   8   chr8_7159063     AAsi    C    G        0      0        2 
   8   chr8_7159063     AKia    C    G        0      0        2 
   8   chr8_7159063     AOna    C    G      0.5      1        2 
   8   chr8_7159063     ASom    C    G        0      0        2 
   8   chr8_7159063     HCab    C    G        0      0        2 
   8   chr8_7159063     HPrz    C    G        0      0        2 
   8   chr8_7159063     ZBoe    C    G        0      0        2 
   8   chr8_7159063     ZGre    C    G        0      0        2 
   8   chr8_7159063     ZHar    C    G        0      0        2 
   8   chr8_7159063   Sample    C    G        0      0        2 
   8   chr8_7164191     AAsi    T    G        0      0        2 
   8   chr8_7164191     AKia    T    G        0      0        2 
   8   chr8_7164191     AOna    T    G        0      0        2 
   8   chr8_7164191     ASom    T    G        0      0        2 
   8   chr8_7164191     HCab    T    G        1      2        2 
   8   chr8_7164191     HPrz    T    G        1      2        2 
   8   chr8_7164191     ZBoe    T    G        0      0        2 
   8   chr8_7164191     ZGre    T    G        0      0        2 
   8   chr8_7164191     ZHar    T    G        0      0        2 
   8   chr8_7164191   Sample    T    G        1      2        2 
   8   chr8_7168686     AAsi    G    C        0      0        2 
   8   chr8_7168686     AKia    G    C        0      0        2 
   8   chr8_7168686     AOna    G    C        0      0        2 
   8   chr8_7168686     ASom    G    C      0.5      1        2 
   8   chr8_7168686     HCab    G    C        0      0        2 
   8   chr8_7168686     HPrz    G    C        0      0        2 
   8   chr8_7168686     ZBoe    G    C        0      0        2 
   8   chr8_7168686     ZGre    G    C        0      0        2 
   8   chr8_7168686     ZHar    G    C        0      0        2 
   8   chr8_7168686   Sample    G    C        0      0        2 
   8   chr8_7171264     AAsi    G    T        0      0        2 
   8   chr8_7171264     AKia    G    T        0      0        2 
   8   chr8_7171264     AOna    G    T        0      0        2 
   8   chr8_7171264     ASom    G    T        0      0        2 
   8   chr8_7171264     HCab    G    T        1      2        2 
   8   chr8_7171264     HPrz    G    T        0      0        2 
   8   chr8_7171264     ZBoe    G    T        0      0        2 
   8   chr8_7171264     ZGre    G    T        0      0        2 
   8   chr8_7171264     ZHar    G    T        0      0        2 
   8   chr8_7171264   Sample    G    T        1      2        2 
   8   chr8_7197298     AAsi    G    T        1      2        2 
   8   chr8_7197298     AKia    G    T        0      0        2 
   8   chr8_7197298     AOna    G    T        0      0        2 
   8   chr8_7197298     ASom    G    T        1      2        2 
   8   chr8_7197298     HCab    G    T        0      0        2 
   8   chr8_7197298     HPrz    G    T        0      0        2 
   8   chr8_7197298     ZBoe    G    T        0      0        2 
   8   chr8_7197298     ZGre    G    T        0      0        2 
   8   chr8_7197298     ZHar    G    T        0      0        2 
   8   chr8_7197298   Sample    G    T        0      0        2 
   8   chr8_7198255     AAsi    G    C        1      2        2 
   8   chr8_7198255     AKia    G    C        1      2        2 
   8   chr8_7198255     AOna    G    C      0.5      1        2 
   8   chr8_7198255     ASom    G    C        1      2        2 
   8   chr8_7198255     HCab    G    C        0      0        2 
   8   chr8_7198255     HPrz    G    C        0      0        2 
   8   chr8_7198255     ZBoe    G    C        0      0        2 
   8   chr8_7198255     ZGre    G    C        0      0        2 
   8   chr8_7198255     ZHar    G    C        0      0        2 
   8   chr8_7198255   Sample    G    C        0      0        2 
   8   chr8_7198858     AAsi    G    T        1      2        2 
   8   chr8_7198858     AKia    G    T        1      2        2 
   8   chr8_7198858     AOna    G    T      0.5      1        2 
   8   chr8_7198858     ASom    G    T        1      2        2 
   8   chr8_7198858     HCab    G    T        0      0        2 
   8   chr8_7198858     HPrz    G    T        0      0        2 
   8   chr8_7198858     ZBoe    G    T        0      0        2 
   8   chr8_7198858     ZGre    G    T        0      0        2 
   8   chr8_7198858     ZHar    G    T        0      0        2 
   8   chr8_7198858   Sample    G    T        0      0        2 
   8   chr8_7204038     AAsi    T    G        0      0        2 
   8   chr8_7204038     AKia    T    G        0      0        2 
   8   chr8_7204038     AOna    T    G      0.5      1        2 
   8   chr8_7204038     ASom    T    G        0      0        2 
   8   chr8_7204038     HCab    T    G        0      0        2 
   8   chr8_7204038     HPrz    T    G        0      0        2 
   8   chr8_7204038     ZBoe    T    G        0      0        2 
   8   chr8_7204038     ZGre    T    G        0      0        2 
   8   chr8_7204038     ZHar    T    G        0      0        2 
   8   chr8_7204038   Sample    T    G        0      0        2 
   8   chr8_7204741     AAsi    C    A        0      0        2 
   8   chr8_7204741     AKia    C    A        0      0        2 
   8   chr8_7204741     AOna    C    A      0.5      1        2 
   8   chr8_7204741     ASom    C    A        0      0        2 
   8   chr8_7204741     HCab    C    A        0      0        2 
   8   chr8_7204741     HPrz    C    A        0      0        2 
   8   chr8_7204741     ZBoe    C    A        0      0        2 
   8   chr8_7204741     ZGre    C    A        0      0        2 
   8   chr8_7204741     ZHar    C    A        0      0        2 
   8   chr8_7204741   Sample    C    A        0      0        2 
   8   chr8_7214250     AAsi    A    C        0      0        2 
   8   chr8_7214250     AKia    A    C        0      0        2 
   8   chr8_7214250     AOna    A    C        0      0        2 
   8   chr8_7214250     ASom    A    C        0      0        2 
   8   chr8_7214250     HCab    A    C        0      0        2 
   8   chr8_7214250     HPrz    A    C        0      0        2 
   8   chr8_7214250     ZBoe    A    C        1      2        2 
   8   chr8_7214250     ZGre    A    C        0      0        2 
   8   chr8_7214250     ZHar    A    C        0      0        2 
   8   chr8_7214250   Sample    A    C        0      0        2 
   8   chr8_7223881     AAsi    T    G        0      0        2 
   8   chr8_7223881     AKia    T    G        0      0        2 
   8   chr8_7223881     AOna    T    G        0      0        2 
   8   chr8_7223881     ASom    T    G        0      0        2 
   8   chr8_7223881     HCab    T    G        1      2        2 
   8   chr8_7223881     HPrz    T    G        1      2        2 
   8   chr8_7223881     ZBoe    T    G        0      0        2 
   8   chr8_7223881     ZGre    T    G        0      0        2 
   8   chr8_7223881     ZHar    T    G        0      0        2 
   8   chr8_7223881   Sample    T    G        1      2        2 
   8   chr8_7237953     AAsi    C    A        0      0        2 
   8   chr8_7237953     AKia    C    A        0      0        2 
   8   chr8_7237953     AOna    C    A        0      0        2 
   8   chr8_7237953     ASom    C    A        0      0        2 
   8   chr8_7237953     HCab    C    A        0      0        2 
   8   chr8_7237953     HPrz    C    A        0      0        2 
   8   chr8_7237953     ZBoe    C    A      0.5      1        2 
   8   chr8_7237953     ZGre    C    A        0      0        2 
   8   chr8_7237953     ZHar    C    A        0      0        2 
   8   chr8_7237953   Sample    C    A        0      0        2 
   8   chr8_7238471     AAsi    C    G        0      0        2 
   8   chr8_7238471     AKia    C    G        0      0        2 
   8   chr8_7238471     AOna    C    G        0      0        2 
   8   chr8_7238471     ASom    C    G        0      0        2 
   8   chr8_7238471     HCab    C    G        0      0        2 
   8   chr8_7238471     HPrz    C    G        0      0        2 
   8   chr8_7238471     ZBoe    C    G        0      0        2 
   8   chr8_7238471     ZGre    C    G        1      2        2 
   8   chr8_7238471     ZHar    C    G        0      0        2 
   8   chr8_7238471   Sample    C    G        0      0        2 
   8   chr8_7243106     AAsi    G    C        0      0        2 
   8   chr8_7243106     AKia    G    C        0      0        2 
   8   chr8_7243106     AOna    G    C        0      0        2 
   8   chr8_7243106     ASom    G    C        0      0        2 
   8   chr8_7243106     HCab    G    C        0      0        2 
   8   chr8_7243106     HPrz    G    C        0      0        2 
   8   chr8_7243106     ZBoe    G    C      0.5      1        2 
   8   chr8_7243106     ZGre    G    C        0      0        2 
   8   chr8_7243106     ZHar    G    C        0      0        2 
   8   chr8_7243106   Sample    G    C        0      0        2 
   8   chr8_7246620     AAsi    A    T        0      0        2 
   8   chr8_7246620     AKia    A    T        0      0        2 
   8   chr8_7246620     AOna    A    T        0      0        2 
   8   chr8_7246620     ASom    A    T        0      0        2 
   8   chr8_7246620     HCab    A    T        0      0        2 
   8   chr8_7246620     HPrz    A    T        0      0        2 
   8   chr8_7246620     ZBoe    A    T        0      0        2 
   8   chr8_7246620     ZGre    A    T      0.5      1        2 
   8   chr8_7246620     ZHar    A    T        0      0        2 
   8   chr8_7246620   Sample    A    T        0      0        2 
   8   chr8_7276475     AAsi    C    A        0      0        2 
   8   chr8_7276475     AKia    C    A        0      0        2 
   8   chr8_7276475     AOna    C    A        0      0        2 
   8   chr8_7276475     ASom    C    A        0      0        2 
   8   chr8_7276475     HCab    C    A      0.5      1        2 
   8   chr8_7276475     HPrz    C    A      0.5      1        2 
   8   chr8_7276475     ZBoe    C    A        0      0        2 
   8   chr8_7276475     ZGre    C    A        0      0        2 
   8   chr8_7276475     ZHar    C    A        0      0        2 
   8   chr8_7276475   Sample    C    A        0      0        2 
   8   chr8_7288745     AAsi    G    C        0      0        2 
   8   chr8_7288745     AKia    G    C        0      0        2 
   8   chr8_7288745     AOna    G    C      0.5      1        2 
   8   chr8_7288745     ASom    G    C        0      0        2 
   8   chr8_7288745     HCab    G    C        1      2        2 
   8   chr8_7288745     HPrz    G    C        1      2        2 
   8   chr8_7288745     ZBoe    G    C        0      0        2 
   8   chr8_7288745     ZGre    G    C        0      0        2 
   8   chr8_7288745     ZHar    G    C        0      0        2 
   8   chr8_7288745   Sample    G    C        1      2        2 
   8   chr8_7318030     AAsi    T    G        0      0        2 
   8   chr8_7318030     AKia    T    G        1      2        2 
   8   chr8_7318030     AOna    T    G        0      0        2 
   8   chr8_7318030     ASom    T    G        0      0        2 
   8   chr8_7318030     HCab    T    G        0      0        2 
   8   chr8_7318030     HPrz    T    G        0      0        2 
   8   chr8_7318030     ZBoe    T    G        0      0        2 
   8   chr8_7318030     ZGre    T    G        0      0        2 
   8   chr8_7318030     ZHar    T    G        0      0        2 
   8   chr8_7318030   Sample    T    G        0      0        2 
   8   chr8_7319195     AAsi    T    G        0      0        2 
   8   chr8_7319195     AKia    T    G        0      0        2 
   8   chr8_7319195     AOna    T    G        0      0        2 
   8   chr8_7319195     ASom    T    G        0      0        2 
   8   chr8_7319195     HCab    T    G        0      0        2 
   8   chr8_7319195     HPrz    T    G        0      0        2 
   8   chr8_7319195     ZBoe    T    G        0      0        2 
   8   chr8_7319195     ZGre    T    G      0.5      1        2 
   8   chr8_7319195     ZHar    T    G        0      0        2 
   8   chr8_7319195   Sample    T    G        0      0        2 
   8   chr8_7320091     AAsi    G    C        0      0        2 
   8   chr8_7320091     AKia    G    C        0      0        2 
   8   chr8_7320091     AOna    G    C        0      0        2 
   8   chr8_7320091     ASom    G    C        0      0        2 
   8   chr8_7320091     HCab    G    C        0      0        2 
   8   chr8_7320091     HPrz    G    C        0      0        2 
   8   chr8_7320091     ZBoe    G    C      0.5      1        2 
   8   chr8_7320091     ZGre    G    C        0      0        2 
   8   chr8_7320091     ZHar    G    C        0      0        2 
   8   chr8_7320091   Sample    G    C        0      0        2 
   8   chr8_7323594     AAsi    T    A        0      0        2 
   8   chr8_7323594     AKia    T    A        0      0        2 
   8   chr8_7323594     AOna    T    A        0      0        2 
   8   chr8_7323594     ASom    T    A        0      0        2 
   8   chr8_7323594     HCab    T    A        0      0        2 
   8   chr8_7323594     HPrz    T    A        0      0        2 
   8   chr8_7323594     ZBoe    T    A        0      0        2 
   8   chr8_7323594     ZGre    T    A      0.5      1        2 
   8   chr8_7323594     ZHar    T    A        0      0        2 
   8   chr8_7323594   Sample    T    A        0      0        2 
   8   chr8_7367046     AAsi    A    C        0      0        2 
   8   chr8_7367046     AKia    A    C        0      0        2 
   8   chr8_7367046     AOna    A    C        0      0        2 
   8   chr8_7367046     ASom    A    C        0      0        2 
   8   chr8_7367046     HCab    A    C        0      0        2 
   8   chr8_7367046     HPrz    A    C        0      0        2 
   8   chr8_7367046     ZBoe    A    C        0      0        2 
   8   chr8_7367046     ZGre    A    C        0      0        2 
   8   chr8_7367046     ZHar    A    C        1      2        2 
   8   chr8_7367046   Sample    A    C        0      0        2 
   8   chr8_7375518     AAsi    T    G        0      0        2 
   8   chr8_7375518     AKia    T    G        0      0        2 
   8   chr8_7375518     AOna    T    G        0      0        2 
   8   chr8_7375518     ASom    T    G        0      0        2 
   8   chr8_7375518     HCab    T    G        1      2        2 
   8   chr8_7375518     HPrz    T    G        1      2        2 
   8   chr8_7375518     ZBoe    T    G        0      0        2 
   8   chr8_7375518     ZGre    T    G        0      0        2 
   8   chr8_7375518     ZHar    T    G        0      0        2 
   8   chr8_7375518   Sample    T    G        1      2        2 
   8   chr8_7400128     AAsi    A    C        0      0        2 
   8   chr8_7400128     AKia    A    C        0      0        2 
   8   chr8_7400128     AOna    A    C        0      0        2 
   8   chr8_7400128     ASom    A    C        0      0        2 
   8   chr8_7400128     HCab    A    C        1      2        2 
   8   chr8_7400128     HPrz    A    C        1      2        2 
   8   chr8_7400128     ZBoe    A    C        0      0        2 
   8   chr8_7400128     ZGre    A    C        0      0        2 
   8   chr8_7400128     ZHar    A    C        0      0        2 
   8   chr8_7400128   Sample    A    C        1      2        2 
   8   chr8_7404559     AAsi    A    C        0      0        2 
   8   chr8_7404559     AKia    A    C        0      0        2 
   8   chr8_7404559     AOna    A    C        0      0        2 
   8   chr8_7404559     ASom    A    C        0      0        2 
   8   chr8_7404559     HCab    A    C        1      2        2 
   8   chr8_7404559     HPrz    A    C        1      2        2 
   8   chr8_7404559     ZBoe    A    C        0      0        2 
   8   chr8_7404559     ZGre    A    C        0      0        2 
   8   chr8_7404559     ZHar    A    C        0      0        2 
   8   chr8_7404559   Sample    A    C        1      2        2 
   8   chr8_7409717     AAsi    T    A        0      0        2 
   8   chr8_7409717     AKia    T    A        0      0        2 
   8   chr8_7409717     AOna    T    A        0      0        2 
   8   chr8_7409717     ASom    T    A        0      0        2 
   8   chr8_7409717     HCab    T    A        1      2        2 
   8   chr8_7409717     HPrz    T    A        1      2        2 
   8   chr8_7409717     ZBoe    T    A        0      0        2 
   8   chr8_7409717     ZGre    T    A        0      0        2 
   8   chr8_7409717     ZHar    T    A        0      0        2 
   8   chr8_7409717   Sample    T    A        1      2        2 
   8   chr8_7413840     AAsi    G    C        0      0        2 
   8   chr8_7413840     AKia    G    C        0      0        2 
   8   chr8_7413840     AOna    G    C        0      0        2 
   8   chr8_7413840     ASom    G    C        0      0        2 
   8   chr8_7413840     HCab    G    C        0      0        2 
   8   chr8_7413840     HPrz    G    C        0      0        2 
   8   chr8_7413840     ZBoe    G    C        1      2        2 
   8   chr8_7413840     ZGre    G    C        0      0        2 
   8   chr8_7413840     ZHar    G    C        0      0        2 
   8   chr8_7413840   Sample    G    C        0      0        2 
   8   chr8_7429712     AAsi    T    G        0      0        2 
   8   chr8_7429712     AKia    T    G        0      0        2 
   8   chr8_7429712     AOna    T    G      0.5      1        2 
   8   chr8_7429712     ASom    T    G        0      0        2 
   8   chr8_7429712     HCab    T    G        0      0        2 
   8   chr8_7429712     HPrz    T    G        0      0        2 
   8   chr8_7429712     ZBoe    T    G        0      0        2 
   8   chr8_7429712     ZGre    T    G        0      0        2 
   8   chr8_7429712     ZHar    T    G        0      0        2 
   8   chr8_7429712   Sample    T    G        0      0        2 
   8   chr8_7432261     AAsi    T    A        0      0        2 
   8   chr8_7432261     AKia    T    A        0      0        2 
   8   chr8_7432261     AOna    T    A        0      0        2 
   8   chr8_7432261     ASom    T    A        0      0        2 
   8   chr8_7432261     HCab    T    A        1      2        2 
   8   chr8_7432261     HPrz    T    A        1      2        2 
   8   chr8_7432261     ZBoe    T    A        0      0        2 
   8   chr8_7432261     ZGre    T    A        0      0        2 
   8   chr8_7432261     ZHar    T    A        0      0        2 
   8   chr8_7432261   Sample    T    A        1      2        2 
   8   chr8_7450549     AAsi    T    G        0      0        2 
   8   chr8_7450549     AKia    T    G      0.5      1        2 
   8   chr8_7450549     AOna    T    G      0.5      1        2 
   8   chr8_7450549     ASom    T    G        0      0        2 
   8   chr8_7450549     HCab    T    G        0      0        2 
   8   chr8_7450549     HPrz    T    G        0      0        2 
   8   chr8_7450549     ZBoe    T    G        0      0        2 
   8   chr8_7450549     ZGre    T    G        0      0        2 
   8   chr8_7450549     ZHar    T    G        0      0        2 
   8   chr8_7450549   Sample    T    G        0      0        2 
   8   chr8_7478033     AAsi    C    A        0      0        2 
   8   chr8_7478033     AKia    C    A        0      0        2 
   8   chr8_7478033     AOna    C    A        0      0        2 
   8   chr8_7478033     ASom    C    A        0      0        2 
   8   chr8_7478033     HCab    C    A        0      0        2 
   8   chr8_7478033     HPrz    C    A        0      0        2 
   8   chr8_7478033     ZBoe    C    A        0      0        2 
   8   chr8_7478033     ZGre    C    A        0      0        2 
   8   chr8_7478033     ZHar    C    A        1      2        2 
   8   chr8_7478033   Sample    C    A        0      0        2 
   8   chr8_7504212     AAsi    T    G        1      2        2 
   8   chr8_7504212     AKia    T    G        0      0        2 
   8   chr8_7504212     AOna    T    G        0      0        2 
   8   chr8_7504212     ASom    T    G        1      2        2 
   8   chr8_7504212     HCab    T    G        0      0        2 
   8   chr8_7504212     HPrz    T    G        0      0        2 
   8   chr8_7504212     ZBoe    T    G        0      0        2 
   8   chr8_7504212     ZGre    T    G        0      0        2 
   8   chr8_7504212     ZHar    T    G        0      0        2 
   8   chr8_7504212   Sample    T    G        0      0        2 
   8   chr8_7536470     AAsi    T    A        0      0        2 
   8   chr8_7536470     AKia    T    A        0      0        2 
   8   chr8_7536470     AOna    T    A        0      0        2 
   8   chr8_7536470     ASom    T    A        0      0        2 
   8   chr8_7536470     HCab    T    A        1      2        2 
   8   chr8_7536470     HPrz    T    A        1      2        2 
   8   chr8_7536470     ZBoe    T    A        0      0        2 
   8   chr8_7536470     ZGre    T    A        0      0        2 
   8   chr8_7536470     ZHar    T    A        0      0        2 
   8   chr8_7536470   Sample    T    A        1      2        2 
   8   chr8_7553499     AAsi    C    G        0      0        2 
   8   chr8_7553499     AKia    C    G      0.5      1        2 
   8   chr8_7553499     AOna    C    G      0.5      1        2 
   8   chr8_7553499     ASom    C    G        0      0        2 
   8   chr8_7553499     HCab    C    G        0      0        2 
   8   chr8_7553499     HPrz    C    G        0      0        2 
   8   chr8_7553499     ZBoe    C    G        0      0        2 
   8   chr8_7553499     ZGre    C    G        0      0        2 
   8   chr8_7553499     ZHar    C    G        0      0        2 
   8   chr8_7553499   Sample    C    G        0      0        2 
   8   chr8_7617164     AAsi    G    C        0      0        2 
   8   chr8_7617164     AKia    G    C        0      0        2 
   8   chr8_7617164     AOna    G    C      0.5      1        2 
   8   chr8_7617164     ASom    G    C        0      0        2 
   8   chr8_7617164     HCab    G    C        0      0        2 
   8   chr8_7617164     HPrz    G    C        0      0        2 
   8   chr8_7617164     ZBoe    G    C        0      0        2 
   8   chr8_7617164     ZGre    G    C        0      0        2 
   8   chr8_7617164     ZHar    G    C        0      0        2 
   8   chr8_7617164   Sample    G    C        0      0        2 
   8   chr8_7625215     AAsi    C    G        0      0        2 
   8   chr8_7625215     AKia    C    G        0      0        2 
   8   chr8_7625215     AOna    C    G        1      2        2 
   8   chr8_7625215     ASom    C    G        0      0        2 
   8   chr8_7625215     HCab    C    G        0      0        2 
   8   chr8_7625215     HPrz    C    G        0      0        2 
   8   chr8_7625215     ZBoe    C    G        0      0        2 
   8   chr8_7625215     ZGre    C    G        0      0        2 
   8   chr8_7625215     ZHar    C    G        0      0        2 
   8   chr8_7625215   Sample    C    G        0      0        2 
   8   chr8_7635626     AAsi    C    G        0      0        2 
   8   chr8_7635626     AKia    C    G        0      0        2 
   8   chr8_7635626     AOna    C    G        0      0        2 
   8   chr8_7635626     ASom    C    G        0      0        2 
   8   chr8_7635626     HCab    C    G        0      0        2 
   8   chr8_7635626     HPrz    C    G        0      0        2 
   8   chr8_7635626     ZBoe    C    G        0      0        2 
   8   chr8_7635626     ZGre    C    G        1      2        2 
   8   chr8_7635626     ZHar    C    G        0      0        2 
   8   chr8_7635626   Sample    C    G        0      0        2 
   8   chr8_7655583     AAsi    C    A        0      0        2 
   8   chr8_7655583     AKia    C    A        1      2        2 
   8   chr8_7655583     AOna    C    A        0      0        2 
   8   chr8_7655583     ASom    C    A        0      0        2 
   8   chr8_7655583     HCab    C    A        0      0        2 
   8   chr8_7655583     HPrz    C    A        0      0        2 
   8   chr8_7655583     ZBoe    C    A        0      0        2 
   8   chr8_7655583     ZGre    C    A        0      0        2 
   8   chr8_7655583     ZHar    C    A        0      0        2 
   8   chr8_7655583   Sample    C    A        0      0        2 
   8   chr8_7682727     AAsi    A    C        1      2        2 
   8   chr8_7682727     AKia    A    C        0      0        2 
   8   chr8_7682727     AOna    A    C        0      0        2 
   8   chr8_7682727     ASom    A    C        0      0        2 
   8   chr8_7682727     HCab    A    C        0      0        2 
   8   chr8_7682727     HPrz    A    C        0      0        2 
   8   chr8_7682727     ZBoe    A    C        0      0        2 
   8   chr8_7682727     ZGre    A    C        0      0        2 
   8   chr8_7682727     ZHar    A    C        0      0        2 
   8   chr8_7682727   Sample    A    C        0      0        2 
   8   chr8_7704180     AAsi    C    A        0      0        2 
   8   chr8_7704180     AKia    C    A        0      0        2 
   8   chr8_7704180     AOna    C    A        0      0        2 
   8   chr8_7704180     ASom    C    A        0      0        2 
   8   chr8_7704180     HCab    C    A        0      0        2 
   8   chr8_7704180     HPrz    C    A        0      0        2 
   8   chr8_7704180     ZBoe    C    A      0.5      1        2 
   8   chr8_7704180     ZGre    C    A        0      0        2 
   8   chr8_7704180     ZHar    C    A        0      0        2 
   8   chr8_7704180   Sample    C    A        0      0        2 
   8   chr8_7711795     AAsi    A    T        0      0        2 
   8   chr8_7711795     AKia    A    T        0      0        2 
   8   chr8_7711795     AOna    A    T        0      0        2 
   8   chr8_7711795     ASom    A    T        0      0        2 
   8   chr8_7711795     HCab    A    T        1      2        2 
   8   chr8_7711795     HPrz    A    T        1      2        2 
   8   chr8_7711795     ZBoe    A    T        0      0        2 
   8   chr8_7711795     ZGre    A    T        0      0        2 
   8   chr8_7711795     ZHar    A    T        0      0        2 
   8   chr8_7711795   Sample    A    T        1      2        2 
   8   chr8_7741298     AAsi    A    C        1      2        2 
   8   chr8_7741298     AKia    A    C        0      0        2 
   8   chr8_7741298     AOna    A    C        0      0        2 
   8   chr8_7741298     ASom    A    C        1      2        2 
   8   chr8_7741298     HCab    A    C        0      0        2 
   8   chr8_7741298     HPrz    A    C        0      0        2 
   8   chr8_7741298     ZBoe    A    C        0      0        2 
   8   chr8_7741298     ZGre    A    C        0      0        2 
   8   chr8_7741298     ZHar    A    C        0      0        2 
   8   chr8_7741298   Sample    A    C        0      0        2 
   8   chr8_7774226     AAsi    C    G        0      0        2 
   8   chr8_7774226     AKia    C    G        0      0        2 
   8   chr8_7774226     AOna    C    G        0      0        2 
   8   chr8_7774226     ASom    C    G        1      2        2 
   8   chr8_7774226     HCab    C    G        0      0        2 
   8   chr8_7774226     HPrz    C    G        0      0        2 
   8   chr8_7774226     ZBoe    C    G        0      0        2 
   8   chr8_7774226     ZGre    C    G        0      0        2 
   8   chr8_7774226     ZHar    C    G        0      0        2 
   8   chr8_7774226   Sample    C    G        0      0        2 
   8   chr8_7784413     AAsi    T    G        1      2        2 
   8   chr8_7784413     AKia    T    G        0      0        2 
   8   chr8_7784413     AOna    T    G        0      0        2 
   8   chr8_7784413     ASom    T    G        1      2        2 
   8   chr8_7784413     HCab    T    G        0      0        2 
   8   chr8_7784413     HPrz    T    G        0      0        2 
   8   chr8_7784413     ZBoe    T    G        0      0        2 
   8   chr8_7784413     ZGre    T    G        0      0        2 
   8   chr8_7784413     ZHar    T    G        0      0        2 
   8   chr8_7784413   Sample    T    G        0      0        2 
   8   chr8_7794045     AAsi    T    G        0      0        2 
   8   chr8_7794045     AKia    T    G        1      2        2 
   8   chr8_7794045     AOna    T    G        0      0        2 
   8   chr8_7794045     ASom    T    G        0      0        2 
   8   chr8_7794045     HCab    T    G        0      0        2 
   8   chr8_7794045     HPrz    T    G        0      0        2 
   8   chr8_7794045     ZBoe    T    G        0      0        2 
   8   chr8_7794045     ZGre    T    G        0      0        2 
   8   chr8_7794045     ZHar    T    G        0      0        2 
   8   chr8_7794045   Sample    T    G        0      0        2 
   8   chr8_7819512     AAsi    T    G        1      2        2 
   8   chr8_7819512     AKia    T    G        0      0        2 
   8   chr8_7819512     AOna    T    G      0.5      1        2 
   8   chr8_7819512     ASom    T    G        1      2        2 
   8   chr8_7819512     HCab    T    G        0      0        2 
   8   chr8_7819512     HPrz    T    G        0      0        2 
   8   chr8_7819512     ZBoe    T    G        0      0        2 
   8   chr8_7819512     ZGre    T    G        0      0        2 
   8   chr8_7819512     ZHar    T    G        0      0        2 
   8   chr8_7819512   Sample    T    G        0      0        2 
   8   chr8_7824452     AAsi    A    T        0      0        2 
   8   chr8_7824452     AKia    A    T        0      0        2 
   8   chr8_7824452     AOna    A    T        0      0        2 
   8   chr8_7824452     ASom    A    T        0      0        2 
   8   chr8_7824452     HCab    A    T        0      0        2 
   8   chr8_7824452     HPrz    A    T        0      0        2 
   8   chr8_7824452     ZBoe    A    T        0      0        2 
   8   chr8_7824452     ZGre    A    T        0      0        2 
   8   chr8_7824452     ZHar    A    T      0.5      1        2 
   8   chr8_7824452   Sample    A    T        0      0        2 
   8   chr8_7854968     AAsi    T    G        0      0        2 
   8   chr8_7854968     AKia    T    G        0      0        2 
   8   chr8_7854968     AOna    T    G        0      0        2 
   8   chr8_7854968     ASom    T    G        0      0        2 
   8   chr8_7854968     HCab    T    G        0      0        2 
   8   chr8_7854968     HPrz    T    G        0      0        2 
   8   chr8_7854968     ZBoe    T    G      0.5      1        2 
   8   chr8_7854968     ZGre    T    G        0      0        2 
   8   chr8_7854968     ZHar    T    G        0      0        2 
   8   chr8_7854968   Sample    T    G        0      0        2 
   8   chr8_7858539     AAsi    G    C        1      2        2 
   8   chr8_7858539     AKia    G    C        0      0        2 
   8   chr8_7858539     AOna    G    C        0      0        2 
   8   chr8_7858539     ASom    G    C        1      2        2 
   8   chr8_7858539     HCab    G    C        0      0        2 
   8   chr8_7858539     HPrz    G    C        0      0        2 
   8   chr8_7858539     ZBoe    G    C        0      0        2 
   8   chr8_7858539     ZGre    G    C        0      0        2 
   8   chr8_7858539     ZHar    G    C        0      0        2 
   8   chr8_7858539   Sample    G    C        0      0        2 
   8   chr8_7868347     AAsi    C    A        0      0        2 
   8   chr8_7868347     AKia    C    A        0      0        2 
   8   chr8_7868347     AOna    C    A        0      0        2 
   8   chr8_7868347     ASom    C    A        0      0        2 
   8   chr8_7868347     HCab    C    A        1      2        2 
   8   chr8_7868347     HPrz    C    A        1      2        2 
   8   chr8_7868347     ZBoe    C    A        0      0        2 
   8   chr8_7868347     ZGre    C    A        0      0        2 
   8   chr8_7868347     ZHar    C    A        0      0        2 
   8   chr8_7868347   Sample    C    A        1      2        2 
   8   chr8_7880467     AAsi    G    T        0      0        2 
   8   chr8_7880467     AKia    G    T        0      0        2 
   8   chr8_7880467     AOna    G    T        0      0        2 
   8   chr8_7880467     ASom    G    T        0      0        2 
   8   chr8_7880467     HCab    G    T        1      2        2 
   8   chr8_7880467     HPrz    G    T        1      2        2 
   8   chr8_7880467     ZBoe    G    T        0      0        2 
   8   chr8_7880467     ZGre    G    T        0      0        2 
   8   chr8_7880467     ZHar    G    T        0      0        2 
   8   chr8_7880467   Sample    G    T        1      2        2 
   8   chr8_7890042     AAsi    T    A        0      0        2 
   8   chr8_7890042     AKia    T    A        0      0        2 
   8   chr8_7890042     AOna    T    A        0      0        2 
   8   chr8_7890042     ASom    T    A        0      0        2 
   8   chr8_7890042     HCab    T    A        0      0        2 
   8   chr8_7890042     HPrz    T    A        0      0        2 
   8   chr8_7890042     ZBoe    T    A      0.5      1        2 
   8   chr8_7890042     ZGre    T    A        0      0        2 
   8   chr8_7890042     ZHar    T    A        0      0        2 
   8   chr8_7890042   Sample    T    A        0      0        2 
   8   chr8_7918725     AAsi    G    C        0      0        2 
   8   chr8_7918725     AKia    G    C        1      2        2 
   8   chr8_7918725     AOna    G    C      0.5      1        2 
   8   chr8_7918725     ASom    G    C        0      0        2 
   8   chr8_7918725     HCab    G    C        0      0        2 
   8   chr8_7918725     HPrz    G    C        0      0        2 
   8   chr8_7918725     ZBoe    G    C        0      0        2 
   8   chr8_7918725     ZGre    G    C        0      0        2 
   8   chr8_7918725     ZHar    G    C        0      0        2 
   8   chr8_7918725   Sample    G    C        0      0        2 
   8   chr8_7922951     AAsi    G    T        0      0        2 
   8   chr8_7922951     AKia    G    T        0      0        2 
   8   chr8_7922951     AOna    G    T        0      0        2 
   8   chr8_7922951     ASom    G    T        0      0        2 
   8   chr8_7922951     HCab    G    T        0      0        2 
   8   chr8_7922951     HPrz    G    T      0.5      1        2 
   8   chr8_7922951     ZBoe    G    T        0      0        2 
   8   chr8_7922951     ZGre    G    T        0      0        2 
   8   chr8_7922951     ZHar    G    T        0      0        2 
   8   chr8_7922951   Sample    G    T        0      0        2 
   8   chr8_7963837     AAsi    T    A        0      0        2 
   8   chr8_7963837     AKia    T    A        0      0        2 
   8   chr8_7963837     AOna    T    A      0.5      1        2 
   8   chr8_7963837     ASom    T    A        0      0        2 
   8   chr8_7963837     HCab    T    A        0      0        2 
   8   chr8_7963837     HPrz    T    A        0      0        2 
   8   chr8_7963837     ZBoe    T    A        0      0        2 
   8   chr8_7963837     ZGre    T    A        0      0        2 
   8   chr8_7963837     ZHar    T    A        0      0        2 
   8   chr8_7963837   Sample    T    A        0      0        2 
   8   chr8_7966659     AAsi    G    T        0      0        2 
   8   chr8_7966659     AKia    G    T        0      0        2 
   8   chr8_7966659     AOna    G    T        0      0        2 
   8   chr8_7966659     ASom    G    T        0      0        2 
   8   chr8_7966659     HCab    G    T      0.5      1        2 
   8   chr8_7966659     HPrz    G    T        0      0        2 
   8   chr8_7966659     ZBoe    G    T        0      0        2 
   8   chr8_7966659     ZGre    G    T        0      0        2 
   8   chr8_7966659     ZHar    G    T        0      0        2 
   8   chr8_7966659   Sample    G    T        0      0        2 
   8   chr8_8017391     AAsi    T    G        0      0        2 
   8   chr8_8017391     AKia    T    G        0      0        2 
   8   chr8_8017391     AOna    T    G        0      0        2 
   8   chr8_8017391     ASom    T    G        0      0        2 
   8   chr8_8017391     HCab    T    G        0      0        2 
   8   chr8_8017391     HPrz    T    G        0      0        2 
   8   chr8_8017391     ZBoe    T    G        0      0        2 
   8   chr8_8017391     ZGre    T    G        0      0        2 
   8   chr8_8017391     ZHar    T    G        1      2        2 
   8   chr8_8017391   Sample    T    G        0      0        2 
   8   chr8_8018090     AAsi    C    A        0      0        2 
   8   chr8_8018090     AKia    C    A        0      0        2 
   8   chr8_8018090     AOna    C    A        0      0        2 
   8   chr8_8018090     ASom    C    A        0      0        2 
   8   chr8_8018090     HCab    C    A        0      0        2 
   8   chr8_8018090     HPrz    C    A      0.5      1        2 
   8   chr8_8018090     ZBoe    C    A        0      0        2 
   8   chr8_8018090     ZGre    C    A        0      0        2 
   8   chr8_8018090     ZHar    C    A        0      0        2 
   8   chr8_8018090   Sample    C    A        0      0        2 
   8   chr8_8042378     AAsi    T    G        0      0        2 
   8   chr8_8042378     AKia    T    G        1      2        2 
   8   chr8_8042378     AOna    T    G        0      0        2 
   8   chr8_8042378     ASom    T    G        0      0        2 
   8   chr8_8042378     HCab    T    G        0      0        2 
   8   chr8_8042378     HPrz    T    G        0      0        2 
   8   chr8_8042378     ZBoe    T    G        1      2        2 
   8   chr8_8042378     ZGre    T    G        0      0        2 
   8   chr8_8042378     ZHar    T    G        0      0        2 
   8   chr8_8042378   Sample    T    G        0      0        2 
   8   chr8_8088391     AAsi    C    A        0      0        2 
   8   chr8_8088391     AKia    C    A        0      0        2 
   8   chr8_8088391     AOna    C    A        0      0        2 
   8   chr8_8088391     ASom    C    A        0      0        2 
   8   chr8_8088391     HCab    C    A        1      2        2 
   8   chr8_8088391     HPrz    C    A        1      2        2 
   8   chr8_8088391     ZBoe    C    A        0      0        2 
   8   chr8_8088391     ZGre    C    A        0      0        2 
   8   chr8_8088391     ZHar    C    A        0      0        2 
   8   chr8_8088391   Sample    C    A        1      2        2 
   8   chr8_8147412     AAsi    G    T        0      0        2 
   8   chr8_8147412     AKia    G    T        0      0        2 
   8   chr8_8147412     AOna    G    T      0.5      1        2 
   8   chr8_8147412     ASom    G    T        0      0        2 
   8   chr8_8147412     HCab    G    T        0      0        2 
   8   chr8_8147412     HPrz    G    T        0      0        2 
   8   chr8_8147412     ZBoe    G    T        0      0        2 
   8   chr8_8147412     ZGre    G    T        0      0        2 
   8   chr8_8147412     ZHar    G    T        0      0        2 
   8   chr8_8147412   Sample    G    T        0      0        2 
   8   chr8_8152053     AAsi    G    T        0      0        2 
   8   chr8_8152053     AKia    G    T        0      0        2 
   8   chr8_8152053     AOna    G    T        0      0        2 
   8   chr8_8152053     ASom    G    T        0      0        2 
   8   chr8_8152053     HCab    G    T      0.5      1        2 
   8   chr8_8152053     HPrz    G    T        0      0        2 
   8   chr8_8152053     ZBoe    G    T        0      0        2 
   8   chr8_8152053     ZGre    G    T        0      0        2 
   8   chr8_8152053     ZHar    G    T        0      0        2 
   8   chr8_8152053   Sample    G    T        1      2        2 
   8   chr8_8154958     AAsi    C    A        0      0        2 
   8   chr8_8154958     AKia    C    A        0      0        2 
   8   chr8_8154958     AOna    C    A        0      0        2 
   8   chr8_8154958     ASom    C    A        0      0        2 
   8   chr8_8154958     HCab    C    A        1      2        2 
   8   chr8_8154958     HPrz    C    A        1      2        2 
   8   chr8_8154958     ZBoe    C    A        0      0        2 
   8   chr8_8154958     ZGre    C    A        0      0        2 
   8   chr8_8154958     ZHar    C    A        0      0        2 
   8   chr8_8154958   Sample    C    A        1      2        2 
   8   chr8_8160456     AAsi    C    A        0      0        2 
   8   chr8_8160456     AKia    C    A        0      0        2 
   8   chr8_8160456     AOna    C    A        0      0        2 
   8   chr8_8160456     ASom    C    A        0      0        2 
   8   chr8_8160456     HCab    C    A      0.5      1        2 
   8   chr8_8160456     HPrz    C    A        0      0        2 
   8   chr8_8160456     ZBoe    C    A        0      0        2 
   8   chr8_8160456     ZGre    C    A        0      0        2 
   8   chr8_8160456     ZHar    C    A        0      0        2 
   8   chr8_8160456   Sample    C    A        1      2        2 
   8   chr8_8176010     AAsi    T    A        0      0        2 
   8   chr8_8176010     AKia    T    A        1      2        2 
   8   chr8_8176010     AOna    T    A        0      0        2 
   8   chr8_8176010     ASom    T    A        0      0        2 
   8   chr8_8176010     HCab    T    A        0      0        2 
   8   chr8_8176010     HPrz    T    A        0      0        2 
   8   chr8_8176010     ZBoe    T    A        0      0        2 
   8   chr8_8176010     ZGre    T    A        0      0        2 
   8   chr8_8176010     ZHar    T    A        0      0        2 
   8   chr8_8176010   Sample    T    A        0      0        2 
   8   chr8_8177870     AAsi    G    C        0      0        2 
   8   chr8_8177870     AKia    G    C        0      0        2 
   8   chr8_8177870     AOna    G    C        0      0        2 
   8   chr8_8177870     ASom    G    C        0      0        2 
   8   chr8_8177870     HCab    G    C        0      0        2 
   8   chr8_8177870     HPrz    G    C      0.5      1        2 
   8   chr8_8177870     ZBoe    G    C        0      0        2 
   8   chr8_8177870     ZGre    G    C        0      0        2 
   8   chr8_8177870     ZHar    G    C        0      0        2 
   8   chr8_8177870   Sample    G    C        0      0        2 
   8   chr8_8184417     AAsi    T    G        0      0        2 
   8   chr8_8184417     AKia    T    G        0      0        2 
   8   chr8_8184417     AOna    T    G        0      0        2 
   8   chr8_8184417     ASom    T    G        0      0        2 
   8   chr8_8184417     HCab    T    G      0.5      1        2 
   8   chr8_8184417     HPrz    T    G        0      0        2 
   8   chr8_8184417     ZBoe    T    G        0      0        2 
   8   chr8_8184417     ZGre    T    G        0      0        2 
   8   chr8_8184417     ZHar    T    G        0      0        2 
   8   chr8_8184417   Sample    T    G        0      0        2 
   8   chr8_8205715     AAsi    T    G        0      0        2 
   8   chr8_8205715     AKia    T    G        0      0        2 
   8   chr8_8205715     AOna    T    G        0      0        2 
   8   chr8_8205715     ASom    T    G        0      0        2 
   8   chr8_8205715     HCab    T    G        0      0        2 
   8   chr8_8205715     HPrz    T    G        0      0        2 
   8   chr8_8205715     ZBoe    T    G        0      0        2 
   8   chr8_8205715     ZGre    T    G        1      2        2 
   8   chr8_8205715     ZHar    T    G        0      0        2 
   8   chr8_8205715   Sample    T    G        0      0        2 
   8   chr8_8219300     AAsi    T    G        0      0        2 
   8   chr8_8219300     AKia    T    G        0      0        2 
   8   chr8_8219300     AOna    T    G        0      0        2 
   8   chr8_8219300     ASom    T    G        0      0        2 
   8   chr8_8219300     HCab    T    G        1      2        2 
   8   chr8_8219300     HPrz    T    G        1      2        2 
   8   chr8_8219300     ZBoe    T    G        0      0        2 
   8   chr8_8219300     ZGre    T    G        0      0        2 
   8   chr8_8219300     ZHar    T    G        0      0        2 
   8   chr8_8219300   Sample    T    G        1      2        2 
   8   chr8_8220727     AAsi    G    T        0      0        2 
   8   chr8_8220727     AKia    G    T        0      0        2 
   8   chr8_8220727     AOna    G    T        0      0        2 
   8   chr8_8220727     ASom    G    T        0      0        2 
   8   chr8_8220727     HCab    G    T        0      0        2 
   8   chr8_8220727     HPrz    G    T        0      0        2 
   8   chr8_8220727     ZBoe    G    T        1      2        2 
   8   chr8_8220727     ZGre    G    T        0      0        2 
   8   chr8_8220727     ZHar    G    T        0      0        2 
   8   chr8_8220727   Sample    G    T        0      0        2 
   8   chr8_8228491     AAsi    T    G        0      0        2 
   8   chr8_8228491     AKia    T    G        0      0        2 
   8   chr8_8228491     AOna    T    G        0      0        2 
   8   chr8_8228491     ASom    T    G        0      0        2 
   8   chr8_8228491     HCab    T    G        0      0        2 
   8   chr8_8228491     HPrz    T    G        0      0        2 
   8   chr8_8228491     ZBoe    T    G        0      0        2 
   8   chr8_8228491     ZGre    T    G        1      2        2 
   8   chr8_8228491     ZHar    T    G        0      0        2 
   8   chr8_8228491   Sample    T    G        0      0        2 
   8   chr8_8233196     AAsi    C    G        0      0        2 
   8   chr8_8233196     AKia    C    G        0      0        2 
   8   chr8_8233196     AOna    C    G        0      0        2 
   8   chr8_8233196     ASom    C    G        0      0        2 
   8   chr8_8233196     HCab    C    G        1      2        2 
   8   chr8_8233196     HPrz    C    G        1      2        2 
   8   chr8_8233196     ZBoe    C    G        0      0        2 
   8   chr8_8233196     ZGre    C    G        0      0        2 
   8   chr8_8233196     ZHar    C    G        0      0        2 
   8   chr8_8233196   Sample    C    G        1      2        2 
   8   chr8_8236203     AAsi    A    C        0      0        2 
   8   chr8_8236203     AKia    A    C        0      0        2 
   8   chr8_8236203     AOna    A    C        0      0        2 
   8   chr8_8236203     ASom    A    C        0      0        2 
   8   chr8_8236203     HCab    A    C        0      0        2 
   8   chr8_8236203     HPrz    A    C        0      0        2 
   8   chr8_8236203     ZBoe    A    C        1      2        2 
   8   chr8_8236203     ZGre    A    C        0      0        2 
   8   chr8_8236203     ZHar    A    C        0      0        2 
   8   chr8_8236203   Sample    A    C        0      0        2 
   8   chr8_8242758     AAsi    G    T        0      0        2 
   8   chr8_8242758     AKia    G    T        0      0        2 
   8   chr8_8242758     AOna    G    T        0      0        2 
   8   chr8_8242758     ASom    G    T        0      0        2 
   8   chr8_8242758     HCab    G    T        1      2        2 
   8   chr8_8242758     HPrz    G    T        1      2        2 
   8   chr8_8242758     ZBoe    G    T        0      0        2 
   8   chr8_8242758     ZGre    G    T        0      0        2 
   8   chr8_8242758     ZHar    G    T        0      0        2 
   8   chr8_8242758   Sample    G    T        1      2        2 
   8   chr8_8249084     AAsi    C    G        0      0        2 
   8   chr8_8249084     AKia    C    G        0      0        2 
   8   chr8_8249084     AOna    C    G        0      0        2 
   8   chr8_8249084     ASom    C    G      0.5      1        2 
   8   chr8_8249084     HCab    C    G        0      0        2 
   8   chr8_8249084     HPrz    C    G        0      0        2 
   8   chr8_8249084     ZBoe    C    G        0      0        2 
   8   chr8_8249084     ZGre    C    G        0      0        2 
   8   chr8_8249084     ZHar    C    G        0      0        2 
   8   chr8_8249084   Sample    C    G        0      0        2 
   8   chr8_8328408     AAsi    G    T        0      0        2 
   8   chr8_8328408     AKia    G    T        0      0        2 
   8   chr8_8328408     AOna    G    T        0      0        2 
   8   chr8_8328408     ASom    G    T        0      0        2 
   8   chr8_8328408     HCab    G    T        0      0        2 
   8   chr8_8328408     HPrz    G    T        0      0        2 
   8   chr8_8328408     ZBoe    G    T        0      0        2 
   8   chr8_8328408     ZGre    G    T        0      0        2 
   8   chr8_8328408     ZHar    G    T        1      2        2 
   8   chr8_8328408   Sample    G    T        0      0        2 
   8   chr8_8351029     AAsi    A    T        0      0        2 
   8   chr8_8351029     AKia    A    T        0      0        2 
   8   chr8_8351029     AOna    A    T        0      0        2 
   8   chr8_8351029     ASom    A    T        0      0        2 
   8   chr8_8351029     HCab    A    T      0.5      1        2 
   8   chr8_8351029     HPrz    A    T        0      0        2 
   8   chr8_8351029     ZBoe    A    T        0      0        2 
   8   chr8_8351029     ZGre    A    T        0      0        2 
   8   chr8_8351029     ZHar    A    T        0      0        2 
   8   chr8_8351029   Sample    A    T        0      0        2 
   8   chr8_8354620     AAsi    A    C        0      0        2 
   8   chr8_8354620     AKia    A    C        0      0        2 
   8   chr8_8354620     AOna    A    C        0      0        2 
   8   chr8_8354620     ASom    A    C        0      0        2 
   8   chr8_8354620     HCab    A    C        0      0        2 
   8   chr8_8354620     HPrz    A    C        0      0        2 
   8   chr8_8354620     ZBoe    A    C        1      2        2 
   8   chr8_8354620     ZGre    A    C        0      0        2 
   8   chr8_8354620     ZHar    A    C        0      0        2 
   8   chr8_8354620   Sample    A    C        0      0        2 
   8   chr8_8355835     AAsi    T    A        0      0        2 
   8   chr8_8355835     AKia    T    A        1      2        2 
   8   chr8_8355835     AOna    T    A      0.5      1        2 
   8   chr8_8355835     ASom    T    A        0      0        2 
   8   chr8_8355835     HCab    T    A        0      0        2 
   8   chr8_8355835     HPrz    T    A        0      0        2 
   8   chr8_8355835     ZBoe    T    A        0      0        2 
   8   chr8_8355835     ZGre    T    A        0      0        2 
   8   chr8_8355835     ZHar    T    A        0      0        2 
   8   chr8_8355835   Sample    T    A        0      0        2 
   8   chr8_8371416     AAsi    T    A        0      0        2 
   8   chr8_8371416     AKia    T    A        0      0        2 
   8   chr8_8371416     AOna    T    A        0      0        2 
   8   chr8_8371416     ASom    T    A        0      0        2 
   8   chr8_8371416     HCab    T    A        0      0        2 
   8   chr8_8371416     HPrz    T    A        0      0        2 
   8   chr8_8371416     ZBoe    T    A        0      0        2 
   8   chr8_8371416     ZGre    T    A      0.5      1        2 
   8   chr8_8371416     ZHar    T    A        0      0        2 
   8   chr8_8371416   Sample    T    A        0      0        2 
   8   chr8_8378997     AAsi    G    C        0      0        2 
   8   chr8_8378997     AKia    G    C        0      0        2 
   8   chr8_8378997     AOna    G    C        0      0        2 
   8   chr8_8378997     ASom    G    C        0      0        2 
   8   chr8_8378997     HCab    G    C        0      0        2 
   8   chr8_8378997     HPrz    G    C        0      0        2 
   8   chr8_8378997     ZBoe    G    C        0      0        2 
   8   chr8_8378997     ZGre    G    C        0      0        2 
   8   chr8_8378997     ZHar    G    C        1      2        2 
   8   chr8_8378997   Sample    G    C        0      0        2 
   8   chr8_8385297     AAsi    C    G        1      2        2 
   8   chr8_8385297     AKia    C    G        0      0        2 
   8   chr8_8385297     AOna    C    G        0      0        2 
   8   chr8_8385297     ASom    C    G        1      2        2 
   8   chr8_8385297     HCab    C    G        0      0        2 
   8   chr8_8385297     HPrz    C    G        0      0        2 
   8   chr8_8385297     ZBoe    C    G        0      0        2 
   8   chr8_8385297     ZGre    C    G        0      0        2 
   8   chr8_8385297     ZHar    C    G        0      0        2 
   8   chr8_8385297   Sample    C    G        0      0        2 
   8   chr8_8392401     AAsi    A    T        0      0        2 
   8   chr8_8392401     AKia    A    T        0      0        2 
   8   chr8_8392401     AOna    A    T        0      0        2 
   8   chr8_8392401     ASom    A    T        0      0        2 
   8   chr8_8392401     HCab    A    T        0      0        2 
   8   chr8_8392401     HPrz    A    T        0      0        2 
   8   chr8_8392401     ZBoe    A    T        0      0        2 
   8   chr8_8392401     ZGre    A    T      0.5      1        2 
   8   chr8_8392401     ZHar    A    T        0      0        2 
   8   chr8_8392401   Sample    A    T        0      0        2 
   8   chr8_8392412     AAsi    A    C        0      0        2 
   8   chr8_8392412     AKia    A    C        0      0        2 
   8   chr8_8392412     AOna    A    C        0      0        2 
   8   chr8_8392412     ASom    A    C        0      0        2 
   8   chr8_8392412     HCab    A    C        0      0        2 
   8   chr8_8392412     HPrz    A    C        0      0        2 
   8   chr8_8392412     ZBoe    A    C        0      0        2 
   8   chr8_8392412     ZGre    A    C        1      2        2 
   8   chr8_8392412     ZHar    A    C        0      0        2 
   8   chr8_8392412   Sample    A    C        0      0        2 
   8   chr8_8413733     AAsi    G    T        0      0        2 
   8   chr8_8413733     AKia    G    T        0      0        2 
   8   chr8_8413733     AOna    G    T        0      0        2 
   8   chr8_8413733     ASom    G    T        1      2        2 
   8   chr8_8413733     HCab    G    T        0      0        2 
   8   chr8_8413733     HPrz    G    T        0      0        2 
   8   chr8_8413733     ZBoe    G    T        0      0        2 
   8   chr8_8413733     ZGre    G    T        0      0        2 
   8   chr8_8413733     ZHar    G    T        0      0        2 
   8   chr8_8413733   Sample    G    T        0      0        2 
   8   chr8_8423869     AAsi    A    T        0      0        2 
   8   chr8_8423869     AKia    A    T        0      0        2 
   8   chr8_8423869     AOna    A    T        0      0        2 
   8   chr8_8423869     ASom    A    T        0      0        2 
   8   chr8_8423869     HCab    A    T        0      0        2 
   8   chr8_8423869     HPrz    A    T      0.5      1        2 
   8   chr8_8423869     ZBoe    A    T        0      0        2 
   8   chr8_8423869     ZGre    A    T        0      0        2 
   8   chr8_8423869     ZHar    A    T        0      0        2 
   8   chr8_8423869   Sample    A    T        0      0        2 
   8   chr8_8430205     AAsi    T    G        0      0        2 
   8   chr8_8430205     AKia    T    G        0      0        2 
   8   chr8_8430205     AOna    T    G        0      0        2 
   8   chr8_8430205     ASom    T    G        0      0        2 
   8   chr8_8430205     HCab    T    G        0      0        2 
   8   chr8_8430205     HPrz    T    G        0      0        2 
   8   chr8_8430205     ZBoe    T    G        1      2        2 
   8   chr8_8430205     ZGre    T    G        0      0        2 
   8   chr8_8430205     ZHar    T    G        0      0        2 
   8   chr8_8430205   Sample    T    G        0      0        2 
   8   chr8_8459804     AAsi    T    G        0      0        2 
   8   chr8_8459804     AKia    T    G        0      0        2 
   8   chr8_8459804     AOna    T    G        0      0        2 
   8   chr8_8459804     ASom    T    G        0      0        2 
   8   chr8_8459804     HCab    T    G        1      2        2 
   8   chr8_8459804     HPrz    T    G        1      2        2 
   8   chr8_8459804     ZBoe    T    G        0      0        2 
   8   chr8_8459804     ZGre    T    G        0      0        2 
   8   chr8_8459804     ZHar    T    G        0      0        2 
   8   chr8_8459804   Sample    T    G        1      2        2 
   8   chr8_8475318     AAsi    A    C        0      0        2 
   8   chr8_8475318     AKia    A    C        1      2        2 
   8   chr8_8475318     AOna    A    C        1      2        2 
   8   chr8_8475318     ASom    A    C        0      0        2 
   8   chr8_8475318     HCab    A    C        0      0        2 
   8   chr8_8475318     HPrz    A    C        0      0        2 
   8   chr8_8475318     ZBoe    A    C        0      0        2 
   8   chr8_8475318     ZGre    A    C        0      0        2 
   8   chr8_8475318     ZHar    A    C        0      0        2 
   8   chr8_8475318   Sample    A    C        0      0        2 
   8   chr8_8505939     AAsi    G    T        0      0        2 
   8   chr8_8505939     AKia    G    T        0      0        2 
   8   chr8_8505939     AOna    G    T      0.5      1        2 
   8   chr8_8505939     ASom    G    T        0      0        2 
   8   chr8_8505939     HCab    G    T        0      0        2 
   8   chr8_8505939     HPrz    G    T        0      0        2 
   8   chr8_8505939     ZBoe    G    T        0      0        2 
   8   chr8_8505939     ZGre    G    T        0      0        2 
   8   chr8_8505939     ZHar    G    T        0      0        2 
   8   chr8_8505939   Sample    G    T        0      0        2 
   8   chr8_8526154     AAsi    A    T        0      0        2 
   8   chr8_8526154     AKia    A    T        0      0        2 
   8   chr8_8526154     AOna    A    T        0      0        2 
   8   chr8_8526154     ASom    A    T        0      0        2 
   8   chr8_8526154     HCab    A    T        1      2        2 
   8   chr8_8526154     HPrz    A    T        1      2        2 
   8   chr8_8526154     ZBoe    A    T        0      0        2 
   8   chr8_8526154     ZGre    A    T        0      0        2 
   8   chr8_8526154     ZHar    A    T        0      0        2 
   8   chr8_8526154   Sample    A    T        1      2        2 
   8   chr8_8536121     AAsi    G    T        0      0        2 
   8   chr8_8536121     AKia    G    T        0      0        2 
   8   chr8_8536121     AOna    G    T        0      0        2 
   8   chr8_8536121     ASom    G    T        0      0        2 
   8   chr8_8536121     HCab    G    T        1      2        2 
   8   chr8_8536121     HPrz    G    T        1      2        2 
   8   chr8_8536121     ZBoe    G    T        0      0        2 
   8   chr8_8536121     ZGre    G    T        0      0        2 
   8   chr8_8536121     ZHar    G    T        0      0        2 
   8   chr8_8536121   Sample    G    T        1      2        2 
   8   chr8_8536380     AAsi    T    G        0      0        2 
   8   chr8_8536380     AKia    T    G        0      0        2 
   8   chr8_8536380     AOna    T    G        0      0        2 
   8   chr8_8536380     ASom    T    G        0      0        2 
   8   chr8_8536380     HCab    T    G        1      2        2 
   8   chr8_8536380     HPrz    T    G        1      2        2 
   8   chr8_8536380     ZBoe    T    G        0      0        2 
   8   chr8_8536380     ZGre    T    G        0      0        2 
   8   chr8_8536380     ZHar    T    G        0      0        2 
   8   chr8_8536380   Sample    T    G        1      2        2 
   8   chr8_8544245     AAsi    C    A        0      0        2 
   8   chr8_8544245     AKia    C    A        0      0        2 
   8   chr8_8544245     AOna    C    A        0      0        2 
   8   chr8_8544245     ASom    C    A        0      0        2 
   8   chr8_8544245     HCab    C    A        1      2        2 
   8   chr8_8544245     HPrz    C    A        1      2        2 
   8   chr8_8544245     ZBoe    C    A        0      0        2 
   8   chr8_8544245     ZGre    C    A        0      0        2 
   8   chr8_8544245     ZHar    C    A        0      0        2 
   8   chr8_8544245   Sample    C    A        1      2        2 
   8   chr8_8545438     AAsi    G    C        0      0        2 
   8   chr8_8545438     AKia    G    C      0.5      1        2 
   8   chr8_8545438     AOna    G    C        0      0        2 
   8   chr8_8545438     ASom    G    C        0      0        2 
   8   chr8_8545438     HCab    G    C        0      0        2 
   8   chr8_8545438     HPrz    G    C        0      0        2 
   8   chr8_8545438     ZBoe    G    C        0      0        2 
   8   chr8_8545438     ZGre    G    C        0      0        2 
   8   chr8_8545438     ZHar    G    C        0      0        2 
   8   chr8_8545438   Sample    G    C        0      0        2 
   8   chr8_8546893     AAsi    T    G        0      0        2 
   8   chr8_8546893     AKia    T    G        0      0        2 
   8   chr8_8546893     AOna    T    G        0      0        2 
   8   chr8_8546893     ASom    T    G        0      0        2 
   8   chr8_8546893     HCab    T    G        0      0        2 
   8   chr8_8546893     HPrz    T    G        0      0        2 
   8   chr8_8546893     ZBoe    T    G        0      0        2 
   8   chr8_8546893     ZGre    T    G        0      0        2 
   8   chr8_8546893     ZHar    T    G        1      2        2 
   8   chr8_8546893   Sample    T    G        0      0        2 
   8   chr8_8552379     AAsi    G    C        1      2        2 
   8   chr8_8552379     AKia    G    C        0      0        2 
   8   chr8_8552379     AOna    G    C        0      0        2 
   8   chr8_8552379     ASom    G    C        1      2        2 
   8   chr8_8552379     HCab    G    C        0      0        2 
   8   chr8_8552379     HPrz    G    C        0      0        2 
   8   chr8_8552379     ZBoe    G    C        1      2        2 
   8   chr8_8552379     ZGre    G    C        1      2        2 
   8   chr8_8552379     ZHar    G    C        1      2        2 
   8   chr8_8552379   Sample    G    C        0      0        2 
   8   chr8_8600270     AAsi    G    C        0      0        2 
   8   chr8_8600270     AKia    G    C        1      2        2 
   8   chr8_8600270     AOna    G    C        0      0        2 
   8   chr8_8600270     ASom    G    C        0      0        2 
   8   chr8_8600270     HCab    G    C        0      0        2 
   8   chr8_8600270     HPrz    G    C        0      0        2 
   8   chr8_8600270     ZBoe    G    C        0      0        2 
   8   chr8_8600270     ZGre    G    C        0      0        2 
   8   chr8_8600270     ZHar    G    C        0      0        2 
   8   chr8_8600270   Sample    G    C        0      0        2 
   8   chr8_8621865     AAsi    T    A        0      0        2 
   8   chr8_8621865     AKia    T    A        1      2        2 
   8   chr8_8621865     AOna    T    A      0.5      1        2 
   8   chr8_8621865     ASom    T    A        0      0        2 
   8   chr8_8621865     HCab    T    A        0      0        2 
   8   chr8_8621865     HPrz    T    A        0      0        2 
   8   chr8_8621865     ZBoe    T    A        0      0        2 
   8   chr8_8621865     ZGre    T    A        0      0        2 
   8   chr8_8621865     ZHar    T    A        0      0        2 
   8   chr8_8621865   Sample    T    A        0      0        2 
   8   chr8_8623593     AAsi    C    A        0      0        2 
   8   chr8_8623593     AKia    C    A        0      0        2 
   8   chr8_8623593     AOna    C    A        0      0        2 
   8   chr8_8623593     ASom    C    A        0      0        2 
   8   chr8_8623593     HCab    C    A        0      0        2 
   8   chr8_8623593     HPrz    C    A        0      0        2 
   8   chr8_8623593     ZBoe    C    A        1      2        2 
   8   chr8_8623593     ZGre    C    A      0.5      1        2 
   8   chr8_8623593     ZHar    C    A        0      0        2 
   8   chr8_8623593   Sample    C    A        0      0        2 
   8   chr8_8653954     AAsi    A    T        1      2        2 
   8   chr8_8653954     AKia    A    T        0      0        2 
   8   chr8_8653954     AOna    A    T        0      0        2 
   8   chr8_8653954     ASom    A    T        1      2        2 
   8   chr8_8653954     HCab    A    T        0      0        2 
   8   chr8_8653954     HPrz    A    T        0      0        2 
   8   chr8_8653954     ZBoe    A    T        0      0        2 
   8   chr8_8653954     ZGre    A    T        0      0        2 
   8   chr8_8653954     ZHar    A    T        0      0        2 
   8   chr8_8653954   Sample    A    T        0      0        2 
   8   chr8_8673546     AAsi    T    G        1      2        2 
   8   chr8_8673546     AKia    T    G        0      0        2 
   8   chr8_8673546     AOna    T    G        0      0        2 
   8   chr8_8673546     ASom    T    G        1      2        2 
   8   chr8_8673546     HCab    T    G        0      0        2 
   8   chr8_8673546     HPrz    T    G        0      0        2 
   8   chr8_8673546     ZBoe    T    G        0      0        2 
   8   chr8_8673546     ZGre    T    G        0      0        2 
   8   chr8_8673546     ZHar    T    G        0      0        2 
   8   chr8_8673546   Sample    T    G        0      0        2 
   8   chr8_8675150     AAsi    C    G        0      0        2 
   8   chr8_8675150     AKia    C    G        0      0        2 
   8   chr8_8675150     AOna    C    G        0      0        2 
   8   chr8_8675150     ASom    C    G        0      0        2 
   8   chr8_8675150     HCab    C    G        1      2        2 
   8   chr8_8675150     HPrz    C    G        1      2        2 
   8   chr8_8675150     ZBoe    C    G        0      0        2 
   8   chr8_8675150     ZGre    C    G        0      0        2 
   8   chr8_8675150     ZHar    C    G        0      0        2 
   8   chr8_8675150   Sample    C    G        1      2        2 
   8   chr8_8687071     AAsi    T    G        0      0        2 
   8   chr8_8687071     AKia    T    G        0      0        2 
   8   chr8_8687071     AOna    T    G        0      0        2 
   8   chr8_8687071     ASom    T    G        0      0        2 
   8   chr8_8687071     HCab    T    G        0      0        2 
   8   chr8_8687071     HPrz    T    G        0      0        2 
   8   chr8_8687071     ZBoe    T    G        1      2        2 
   8   chr8_8687071     ZGre    T    G        0      0        2 
   8   chr8_8687071     ZHar    T    G        0      0        2 
   8   chr8_8687071   Sample    T    G        0      0        2 
   8   chr8_8688969     AAsi    C    G        0      0        2 
   8   chr8_8688969     AKia    C    G        0      0        2 
   8   chr8_8688969     AOna    C    G        0      0        2 
   8   chr8_8688969     ASom    C    G        0      0        2 
   8   chr8_8688969     HCab    C    G        1      2        2 
   8   chr8_8688969     HPrz    C    G        1      2        2 
   8   chr8_8688969     ZBoe    C    G        0      0        2 
   8   chr8_8688969     ZGre    C    G        0      0        2 
   8   chr8_8688969     ZHar    C    G        0      0        2 
   8   chr8_8688969   Sample    C    G        1      2        2 
   8   chr8_8691184     AAsi    C    G        0      0        2 
   8   chr8_8691184     AKia    C    G        0      0        2 
   8   chr8_8691184     AOna    C    G        0      0        2 
   8   chr8_8691184     ASom    C    G        0      0        2 
   8   chr8_8691184     HCab    C    G        0      0        2 
   8   chr8_8691184     HPrz    C    G        0      0        2 
   8   chr8_8691184     ZBoe    C    G        1      2        2 
   8   chr8_8691184     ZGre    C    G        0      0        2 
   8   chr8_8691184     ZHar    C    G        0      0        2 
   8   chr8_8691184   Sample    C    G        0      0        2 
   8   chr8_8704896     AAsi    G    C        0      0        2 
   8   chr8_8704896     AKia    G    C        0      0        2 
   8   chr8_8704896     AOna    G    C        0      0        2 
   8   chr8_8704896     ASom    G    C        0      0        2 
   8   chr8_8704896     HCab    G    C        0      0        2 
   8   chr8_8704896     HPrz    G    C        0      0        2 
   8   chr8_8704896     ZBoe    G    C        1      2        2 
   8   chr8_8704896     ZGre    G    C        0      0        2 
   8   chr8_8704896     ZHar    G    C        0      0        2 
   8   chr8_8704896   Sample    G    C        0      0        2 
   8   chr8_8712524     AAsi    T    G        0      0        2 
   8   chr8_8712524     AKia    T    G        1      2        2 
   8   chr8_8712524     AOna    T    G        0      0        2 
   8   chr8_8712524     ASom    T    G        0      0        2 
   8   chr8_8712524     HCab    T    G        0      0        2 
   8   chr8_8712524     HPrz    T    G        0      0        2 
   8   chr8_8712524     ZBoe    T    G        0      0        2 
   8   chr8_8712524     ZGre    T    G        0      0        2 
   8   chr8_8712524     ZHar    T    G        0      0        2 
   8   chr8_8712524   Sample    T    G        0      0        2 
   8   chr8_8729395     AAsi    C    G        0      0        2 
   8   chr8_8729395     AKia    C    G        0      0        2 
   8   chr8_8729395     AOna    C    G        0      0        2 
   8   chr8_8729395     ASom    C    G        0      0        2 
   8   chr8_8729395     HCab    C    G        0      0        2 
   8   chr8_8729395     HPrz    C    G        0      0        2 
   8   chr8_8729395     ZBoe    C    G        0      0        2 
   8   chr8_8729395     ZGre    C    G        1      2        2 
   8   chr8_8729395     ZHar    C    G        0      0        2 
   8   chr8_8729395   Sample    C    G        0      0        2 
   8   chr8_8737542     AAsi    T    G        0      0        2 
   8   chr8_8737542     AKia    T    G        0      0        2 
   8   chr8_8737542     AOna    T    G        0      0        2 
   8   chr8_8737542     ASom    T    G      0.5      1        2 
   8   chr8_8737542     HCab    T    G      0.5      1        2 
   8   chr8_8737542     HPrz    T    G        0      0        2 
   8   chr8_8737542     ZBoe    T    G        0      0        2 
   8   chr8_8737542     ZGre    T    G        0      0        2 
   8   chr8_8737542     ZHar    T    G        0      0        2 
   8   chr8_8737542   Sample    T    G        0      0        2 
   8   chr8_8751137     AAsi    C    G        0      0        2 
   8   chr8_8751137     AKia    C    G        0      0        2 
   8   chr8_8751137     AOna    C    G        0      0        2 
   8   chr8_8751137     ASom    C    G        0      0        2 
   8   chr8_8751137     HCab    C    G        0      0        2 
   8   chr8_8751137     HPrz    C    G        0      0        2 
   8   chr8_8751137     ZBoe    C    G        0      0        2 
   8   chr8_8751137     ZGre    C    G        1      2        2 
   8   chr8_8751137     ZHar    C    G        0      0        2 
   8   chr8_8751137   Sample    C    G        0      0        2 
   8   chr8_8784569     AAsi    T    A        0      0        2 
   8   chr8_8784569     AKia    T    A        0      0        2 
   8   chr8_8784569     AOna    T    A        0      0        2 
   8   chr8_8784569     ASom    T    A        0      0        2 
   8   chr8_8784569     HCab    T    A        0      0        2 
   8   chr8_8784569     HPrz    T    A        0      0        2 
   8   chr8_8784569     ZBoe    T    A        0      0        2 
   8   chr8_8784569     ZGre    T    A        0      0        2 
   8   chr8_8784569     ZHar    T    A        1      2        2 
   8   chr8_8784569   Sample    T    A        0      0        2 
   8   chr8_8809141     AAsi    C    G        0      0        2 
   8   chr8_8809141     AKia    C    G        0      0        2 
   8   chr8_8809141     AOna    C    G        0      0        2 
   8   chr8_8809141     ASom    C    G        0      0        2 
   8   chr8_8809141     HCab    C    G        0      0        2 
   8   chr8_8809141     HPrz    C    G        0      0        2 
   8   chr8_8809141     ZBoe    C    G        0      0        2 
   8   chr8_8809141     ZGre    C    G        0      0        2 
   8   chr8_8809141     ZHar    C    G        1      2        2 
   8   chr8_8809141   Sample    C    G        0      0        2 
   8   chr8_8820706     AAsi    G    C        0      0        2 
   8   chr8_8820706     AKia    G    C        0      0        2 
   8   chr8_8820706     AOna    G    C      0.5      1        2 
   8   chr8_8820706     ASom    G    C        0      0        2 
   8   chr8_8820706     HCab    G    C        0      0        2 
   8   chr8_8820706     HPrz    G    C        0      0        2 
   8   chr8_8820706     ZBoe    G    C        0      0        2 
   8   chr8_8820706     ZGre    G    C        0      0        2 
   8   chr8_8820706     ZHar    G    C        0      0        2 
   8   chr8_8820706   Sample    G    C        0      0        2 
   8   chr8_8826106     AAsi    A    C        1      2        2 
   8   chr8_8826106     AKia    A    C        0      0        2 
   8   chr8_8826106     AOna    A    C        0      0        2 
   8   chr8_8826106     ASom    A    C        0      0        2 
   8   chr8_8826106     HCab    A    C        0      0        2 
   8   chr8_8826106     HPrz    A    C        0      0        2 
   8   chr8_8826106     ZBoe    A    C        0      0        2 
   8   chr8_8826106     ZGre    A    C        0      0        2 
   8   chr8_8826106     ZHar    A    C        0      0        2 
   8   chr8_8826106   Sample    A    C        0      0        2 
   8   chr8_8828735     AAsi    A    C        0      0        2 
   8   chr8_8828735     AKia    A    C        0      0        2 
   8   chr8_8828735     AOna    A    C        0      0        2 
   8   chr8_8828735     ASom    A    C        0      0        2 
   8   chr8_8828735     HCab    A    C        0      0        2 
   8   chr8_8828735     HPrz    A    C        0      0        2 
   8   chr8_8828735     ZBoe    A    C        1      2        2 
   8   chr8_8828735     ZGre    A    C        0      0        2 
   8   chr8_8828735     ZHar    A    C        0      0        2 
   8   chr8_8828735   Sample    A    C        0      0        2 
   8   chr8_8836517     AAsi    C    G        0      0        2 
   8   chr8_8836517     AKia    C    G        0      0        2 
   8   chr8_8836517     AOna    C    G        0      0        2 
   8   chr8_8836517     ASom    C    G        0      0        2 
   8   chr8_8836517     HCab    C    G        0      0        2 
   8   chr8_8836517     HPrz    C    G        0      0        2 
   8   chr8_8836517     ZBoe    C    G        0      0        2 
   8   chr8_8836517     ZGre    C    G        0      0        2 
   8   chr8_8836517     ZHar    C    G        1      2        2 
   8   chr8_8836517   Sample    C    G        0      0        2 
   8   chr8_8838532     AAsi    G    T        0      0        2 
   8   chr8_8838532     AKia    G    T        0      0        2 
   8   chr8_8838532     AOna    G    T        0      0        2 
   8   chr8_8838532     ASom    G    T        0      0        2 
   8   chr8_8838532     HCab    G    T        1      2        2 
   8   chr8_8838532     HPrz    G    T        1      2        2 
   8   chr8_8838532     ZBoe    G    T        0      0        2 
   8   chr8_8838532     ZGre    G    T        0      0        2 
   8   chr8_8838532     ZHar    G    T        0      0        2 
   8   chr8_8838532   Sample    G    T        1      2        2 
   8   chr8_8854513     AAsi    A    T        0      0        2 
   8   chr8_8854513     AKia    A    T        0      0        2 
   8   chr8_8854513     AOna    A    T        0      0        2 
   8   chr8_8854513     ASom    A    T        0      0        2 
   8   chr8_8854513     HCab    A    T      0.5      1        2 
   8   chr8_8854513     HPrz    A    T      0.5      1        2 
   8   chr8_8854513     ZBoe    A    T        0      0        2 
   8   chr8_8854513     ZGre    A    T        0      0        2 
   8   chr8_8854513     ZHar    A    T        0      0        2 
   8   chr8_8854513   Sample    A    T        1      2        2 
   8   chr8_8859519     AAsi    T    G        0      0        2 
   8   chr8_8859519     AKia    T    G        1      2        2 
   8   chr8_8859519     AOna    T    G        0      0        2 
   8   chr8_8859519     ASom    T    G        0      0        2 
   8   chr8_8859519     HCab    T    G        0      0        2 
   8   chr8_8859519     HPrz    T    G        0      0        2 
   8   chr8_8859519     ZBoe    T    G        0      0        2 
   8   chr8_8859519     ZGre    T    G        0      0        2 
   8   chr8_8859519     ZHar    T    G        0      0        2 
   8   chr8_8859519   Sample    T    G        0      0        2 
   8   chr8_8867800     AAsi    C    G        0      0        2 
   8   chr8_8867800     AKia    C    G        0      0        2 
   8   chr8_8867800     AOna    C    G        0      0        2 
   8   chr8_8867800     ASom    C    G        0      0        2 
   8   chr8_8867800     HCab    C    G        0      0        2 
   8   chr8_8867800     HPrz    C    G        0      0        2 
   8   chr8_8867800     ZBoe    C    G        0      0        2 
   8   chr8_8867800     ZGre    C    G        0      0        2 
   8   chr8_8867800     ZHar    C    G      0.5      1        2 
   8   chr8_8867800   Sample    C    G        0      0        2 
   8   chr8_8910414     AAsi    T    A        0      0        2 
   8   chr8_8910414     AKia    T    A        0      0        2 
   8   chr8_8910414     AOna    T    A        0      0        2 
   8   chr8_8910414     ASom    T    A        0      0        2 
   8   chr8_8910414     HCab    T    A        1      2        2 
   8   chr8_8910414     HPrz    T    A        1      2        2 
   8   chr8_8910414     ZBoe    T    A        0      0        2 
   8   chr8_8910414     ZGre    T    A        0      0        2 
   8   chr8_8910414     ZHar    T    A        0      0        2 
   8   chr8_8910414   Sample    T    A        1      2        2 
   8   chr8_8914085     AAsi    T    G        0      0        2 
   8   chr8_8914085     AKia    T    G        0      0        2 
   8   chr8_8914085     AOna    T    G        0      0        2 
   8   chr8_8914085     ASom    T    G        0      0        2 
   8   chr8_8914085     HCab    T    G        1      2        2 
   8   chr8_8914085     HPrz    T    G        1      2        2 
   8   chr8_8914085     ZBoe    T    G        0      0        2 
   8   chr8_8914085     ZGre    T    G        0      0        2 
   8   chr8_8914085     ZHar    T    G        0      0        2 
   8   chr8_8914085   Sample    T    G        1      2        2 
   8   chr8_8936485     AAsi    T    A        0      0        2 
   8   chr8_8936485     AKia    T    A        0      0        2 
   8   chr8_8936485     AOna    T    A        0      0        2 
   8   chr8_8936485     ASom    T    A        0      0        2 
   8   chr8_8936485     HCab    T    A      0.5      1        2 
   8   chr8_8936485     HPrz    T    A        0      0        2 
   8   chr8_8936485     ZBoe    T    A        0      0        2 
   8   chr8_8936485     ZGre    T    A        0      0        2 
   8   chr8_8936485     ZHar    T    A        0      0        2 
   8   chr8_8936485   Sample    T    A        0      0        2 
   8   chr8_8938291     AAsi    G    T        0      0        2 
   8   chr8_8938291     AKia    G    T        0      0        2 
   8   chr8_8938291     AOna    G    T        0      0        2 
   8   chr8_8938291     ASom    G    T        0      0        2 
   8   chr8_8938291     HCab    G    T        1      2        2 
   8   chr8_8938291     HPrz    G    T        1      2        2 
   8   chr8_8938291     ZBoe    G    T        0      0        2 
   8   chr8_8938291     ZGre    G    T        0      0        2 
   8   chr8_8938291     ZHar    G    T        0      0        2 
   8   chr8_8938291   Sample    G    T        1      2        2 
   8   chr8_8958776     AAsi    C    G        0      0        2 
   8   chr8_8958776     AKia    C    G        0      0        2 
   8   chr8_8958776     AOna    C    G        0      0        2 
   8   chr8_8958776     ASom    C    G        0      0        2 
   8   chr8_8958776     HCab    C    G        1      2        2 
   8   chr8_8958776     HPrz    C    G        1      2        2 
   8   chr8_8958776     ZBoe    C    G        0      0        2 
   8   chr8_8958776     ZGre    C    G        0      0        2 
   8   chr8_8958776     ZHar    C    G        0      0        2 
   8   chr8_8958776   Sample    C    G        1      2        2 
   8   chr8_8976917     AAsi    T    G        1      2        2 
   8   chr8_8976917     AKia    T    G        0      0        2 
   8   chr8_8976917     AOna    T    G        1      2        2 
   8   chr8_8976917     ASom    T    G        0      0        2 
   8   chr8_8976917     HCab    T    G        0      0        2 
   8   chr8_8976917     HPrz    T    G        0      0        2 
   8   chr8_8976917     ZBoe    T    G        0      0        2 
   8   chr8_8976917     ZGre    T    G        1      2        2 
   8   chr8_8976917     ZHar    T    G        0      0        2 
   8   chr8_8976917   Sample    T    G        0      0        2 
   8   chr8_9023881     AAsi    C    G        0      0        2 
   8   chr8_9023881     AKia    C    G        0      0        2 
   8   chr8_9023881     AOna    C    G        0      0        2 
   8   chr8_9023881     ASom    C    G        0      0        2 
   8   chr8_9023881     HCab    C    G        0      0        2 
   8   chr8_9023881     HPrz    C    G      0.5      1        2 
   8   chr8_9023881     ZBoe    C    G        0      0        2 
   8   chr8_9023881     ZGre    C    G        0      0        2 
   8   chr8_9023881     ZHar    C    G        0      0        2 
   8   chr8_9023881   Sample    C    G        1      2        2 
   8   chr8_9057051     AAsi    C    G        0      0        2 
   8   chr8_9057051     AKia    C    G        0      0        2 
   8   chr8_9057051     AOna    C    G        0      0        2 
   8   chr8_9057051     ASom    C    G        0      0        2 
   8   chr8_9057051     HCab    C    G        0      0        2 
   8   chr8_9057051     HPrz    C    G        0      0        2 
   8   chr8_9057051     ZBoe    C    G      0.5      1        2 
   8   chr8_9057051     ZGre    C    G        0      0        2 
   8   chr8_9057051     ZHar    C    G        0      0        2 
   8   chr8_9057051   Sample    C    G        0      0        2 
   8   chr8_9058061     AAsi    C    G        0      0        2 
   8   chr8_9058061     AKia    C    G        0      0        2 
   8   chr8_9058061     AOna    C    G      0.5      1        2 
   8   chr8_9058061     ASom    C    G        0      0        2 
   8   chr8_9058061     HCab    C    G        0      0        2 
   8   chr8_9058061     HPrz    C    G        0      0        2 
   8   chr8_9058061     ZBoe    C    G        0      0        2 
   8   chr8_9058061     ZGre    C    G        0      0        2 
   8   chr8_9058061     ZHar    C    G        0      0        2 
   8   chr8_9058061   Sample    C    G        0      0        2 
   8   chr8_9077940     AAsi    A    T        0      0        2 
   8   chr8_9077940     AKia    A    T        0      0        2 
   8   chr8_9077940     AOna    A    T        0      0        2 
   8   chr8_9077940     ASom    A    T        0      0        2 
   8   chr8_9077940     HCab    A    T        1      2        2 
   8   chr8_9077940     HPrz    A    T        1      2        2 
   8   chr8_9077940     ZBoe    A    T        0      0        2 
   8   chr8_9077940     ZGre    A    T        0      0        2 
   8   chr8_9077940     ZHar    A    T        0      0        2 
   8   chr8_9077940   Sample    A    T        1      2        2 
   8   chr8_9084380     AAsi    G    C        0      0        2 
   8   chr8_9084380     AKia    G    C        0      0        2 
   8   chr8_9084380     AOna    G    C        0      0        2 
   8   chr8_9084380     ASom    G    C        0      0        2 
   8   chr8_9084380     HCab    G    C      0.5      1        2 
   8   chr8_9084380     HPrz    G    C      0.5      1        2 
   8   chr8_9084380     ZBoe    G    C        0      0        2 
   8   chr8_9084380     ZGre    G    C        0      0        2 
   8   chr8_9084380     ZHar    G    C        0      0        2 
   8   chr8_9084380   Sample    G    C        0      0        2 
   8   chr8_9086392     AAsi    A    T        1      2        2 
   8   chr8_9086392     AKia    A    T        0      0        2 
   8   chr8_9086392     AOna    A    T        0      0        2 
   8   chr8_9086392     ASom    A    T        0      0        2 
   8   chr8_9086392     HCab    A    T        0      0        2 
   8   chr8_9086392     HPrz    A    T        0      0        2 
   8   chr8_9086392     ZBoe    A    T        0      0        2 
   8   chr8_9086392     ZGre    A    T        0      0        2 
   8   chr8_9086392     ZHar    A    T        0      0        2 
   8   chr8_9086392   Sample    A    T        0      0        2 
   8   chr8_9141930     AAsi    A    C        0      0        2 
   8   chr8_9141930     AKia    A    C        1      2        2 
   8   chr8_9141930     AOna    A    C      0.5      1        2 
   8   chr8_9141930     ASom    A    C        0      0        2 
   8   chr8_9141930     HCab    A    C        0      0        2 
   8   chr8_9141930     HPrz    A    C        0      0        2 
   8   chr8_9141930     ZBoe    A    C        0      0        2 
   8   chr8_9141930     ZGre    A    C        0      0        2 
   8   chr8_9141930     ZHar    A    C        0      0        2 
   8   chr8_9141930   Sample    A    C        0      0        2 
   8   chr8_9154045     AAsi    G    C        0      0        2 
   8   chr8_9154045     AKia    G    C        0      0        2 
   8   chr8_9154045     AOna    G    C        0      0        2 
   8   chr8_9154045     ASom    G    C        0      0        2 
   8   chr8_9154045     HCab    G    C        0      0        2 
   8   chr8_9154045     HPrz    G    C        0      0        2 
   8   chr8_9154045     ZBoe    G    C        0      0        2 
   8   chr8_9154045     ZGre    G    C        1      2        2 
   8   chr8_9154045     ZHar    G    C        0      0        2 
   8   chr8_9154045   Sample    G    C        0      0        2 
   8   chr8_9166742     AAsi    C    G        0      0        2 
   8   chr8_9166742     AKia    C    G        0      0        2 
   8   chr8_9166742     AOna    C    G        0      0        2 
   8   chr8_9166742     ASom    C    G        1      2        2 
   8   chr8_9166742     HCab    C    G        0      0        2 
   8   chr8_9166742     HPrz    C    G        0      0        2 
   8   chr8_9166742     ZBoe    C    G        0      0        2 
   8   chr8_9166742     ZGre    C    G        0      0        2 
   8   chr8_9166742     ZHar    C    G        0      0        2 
   8   chr8_9166742   Sample    C    G        0      0        2 
   8   chr8_9173572     AAsi    C    G        1      2        2 
   8   chr8_9173572     AKia    C    G        0      0        2 
   8   chr8_9173572     AOna    C    G        0      0        2 
   8   chr8_9173572     ASom    C    G        0      0        2 
   8   chr8_9173572     HCab    C    G        0      0        2 
   8   chr8_9173572     HPrz    C    G        0      0        2 
   8   chr8_9173572     ZBoe    C    G        0      0        2 
   8   chr8_9173572     ZGre    C    G        0      0        2 
   8   chr8_9173572     ZHar    C    G        0      0        2 
   8   chr8_9173572   Sample    C    G        0      0        2 
   8   chr8_9194127     AAsi    C    G        0      0        2 
   8   chr8_9194127     AKia    C    G        0      0        2 
   8   chr8_9194127     AOna    C    G        0      0        2 
   8   chr8_9194127     ASom    C    G        0      0        2 
   8   chr8_9194127     HCab    C    G        0      0        2 
   8   chr8_9194127     HPrz    C    G        0      0        2 
   8   chr8_9194127     ZBoe    C    G        0      0        2 
   8   chr8_9194127     ZGre    C    G      0.5      1        2 
   8   chr8_9194127     ZHar    C    G        0      0        2 
   8   chr8_9194127   Sample    C    G        0      0        2 
   8   chr8_9198339     AAsi    C    G        0      0        2 
   8   chr8_9198339     AKia    C    G        0      0        2 
   8   chr8_9198339     AOna    C    G      0.5      1        2 
   8   chr8_9198339     ASom    C    G        0      0        2 
   8   chr8_9198339     HCab    C    G        0      0        2 
   8   chr8_9198339     HPrz    C    G        0      0        2 
   8   chr8_9198339     ZBoe    C    G        0      0        2 
   8   chr8_9198339     ZGre    C    G        0      0        2 
   8   chr8_9198339     ZHar    C    G        0      0        2 
   8   chr8_9198339   Sample    C    G        0      0        2 
   8   chr8_9205599     AAsi    T    G        0      0        2 
   8   chr8_9205599     AKia    T    G        0      0        2 
   8   chr8_9205599     AOna    T    G        0      0        2 
   8   chr8_9205599     ASom    T    G        1      2        2 
   8   chr8_9205599     HCab    T    G        0      0        2 
   8   chr8_9205599     HPrz    T    G        0      0        2 
   8   chr8_9205599     ZBoe    T    G        0      0        2 
   8   chr8_9205599     ZGre    T    G        0      0        2 
   8   chr8_9205599     ZHar    T    G        0      0        2 
   8   chr8_9205599   Sample    T    G        0      0        2 
   8   chr8_9207380     AAsi    C    G        1      2        2 
   8   chr8_9207380     AKia    C    G        0      0        2 
   8   chr8_9207380     AOna    C    G        0      0        2 
   8   chr8_9207380     ASom    C    G        1      2        2 
   8   chr8_9207380     HCab    C    G        0      0        2 
   8   chr8_9207380     HPrz    C    G        0      0        2 
   8   chr8_9207380     ZBoe    C    G        0      0        2 
   8   chr8_9207380     ZGre    C    G        0      0        2 
   8   chr8_9207380     ZHar    C    G        0      0        2 
   8   chr8_9207380   Sample    C    G        0      0        2 
   8   chr8_9210182     AAsi    C    G        0      0        2 
   8   chr8_9210182     AKia    C    G        0      0        2 
   8   chr8_9210182     AOna    C    G        0      0        2 
   8   chr8_9210182     ASom    C    G        0      0        2 
   8   chr8_9210182     HCab    C    G        0      0        2 
   8   chr8_9210182     HPrz    C    G        0      0        2 
   8   chr8_9210182     ZBoe    C    G      0.5      1        2 
   8   chr8_9210182     ZGre    C    G        0      0        2 
   8   chr8_9210182     ZHar    C    G        0      0        2 
   8   chr8_9210182   Sample    C    G        0      0        2 
   8   chr8_9221792     AAsi    C    G        0      0        2 
   8   chr8_9221792     AKia    C    G        0      0        2 
   8   chr8_9221792     AOna    C    G        0      0        2 
   8   chr8_9221792     ASom    C    G        0      0        2 
   8   chr8_9221792     HCab    C    G        1      2        2 
   8   chr8_9221792     HPrz    C    G        1      2        2 
   8   chr8_9221792     ZBoe    C    G        0      0        2 
   8   chr8_9221792     ZGre    C    G        0      0        2 
   8   chr8_9221792     ZHar    C    G        0      0        2 
   8   chr8_9221792   Sample    C    G        1      2        2 
   8   chr8_9226607     AAsi    A    T        0      0        2 
   8   chr8_9226607     AKia    A    T        0      0        2 
   8   chr8_9226607     AOna    A    T        0      0        2 
   8   chr8_9226607     ASom    A    T        0      0        2 
   8   chr8_9226607     HCab    A    T        1      2        2 
   8   chr8_9226607     HPrz    A    T        1      2        2 
   8   chr8_9226607     ZBoe    A    T        0      0        2 
   8   chr8_9226607     ZGre    A    T        0      0        2 
   8   chr8_9226607     ZHar    A    T        0      0        2 
   8   chr8_9226607   Sample    A    T        1      2        2 
   8   chr8_9234166     AAsi    G    C        1      2        2 
   8   chr8_9234166     AKia    G    C        0      0        2 
   8   chr8_9234166     AOna    G    C        0      0        2 
   8   chr8_9234166     ASom    G    C        0      0        2 
   8   chr8_9234166     HCab    G    C        0      0        2 
   8   chr8_9234166     HPrz    G    C        0      0        2 
   8   chr8_9234166     ZBoe    G    C        0      0        2 
   8   chr8_9234166     ZGre    G    C        0      0        2 
   8   chr8_9234166     ZHar    G    C        0      0        2 
   8   chr8_9234166   Sample    G    C        0      0        2 
   8   chr8_9240409     AAsi    A    C        0      0        2 
   8   chr8_9240409     AKia    A    C        0      0        2 
   8   chr8_9240409     AOna    A    C        0      0        2 
   8   chr8_9240409     ASom    A    C        0      0        2 
   8   chr8_9240409     HCab    A    C        1      2        2 
   8   chr8_9240409     HPrz    A    C        1      2        2 
   8   chr8_9240409     ZBoe    A    C        0      0        2 
   8   chr8_9240409     ZGre    A    C        0      0        2 
   8   chr8_9240409     ZHar    A    C        0      0        2 
   8   chr8_9240409   Sample    A    C        1      2        2 
   8   chr8_9272728     AAsi    G    C        0      0        2 
   8   chr8_9272728     AKia    G    C        0      0        2 
   8   chr8_9272728     AOna    G    C        0      0        2 
   8   chr8_9272728     ASom    G    C        0      0        2 
   8   chr8_9272728     HCab    G    C        0      0        2 
   8   chr8_9272728     HPrz    G    C      0.5      1        2 
   8   chr8_9272728     ZBoe    G    C        0      0        2 
   8   chr8_9272728     ZGre    G    C        0      0        2 
   8   chr8_9272728     ZHar    G    C        0      0        2 
   8   chr8_9272728   Sample    G    C        0      0        2 
   8   chr8_9274302     AAsi    C    G        0      0        2 
   8   chr8_9274302     AKia    C    G        0      0        2 
   8   chr8_9274302     AOna    C    G        1      2        2 
   8   chr8_9274302     ASom    C    G        0      0        2 
   8   chr8_9274302     HCab    C    G        0      0        2 
   8   chr8_9274302     HPrz    C    G        0      0        2 
   8   chr8_9274302     ZBoe    C    G        0      0        2 
   8   chr8_9274302     ZGre    C    G        0      0        2 
   8   chr8_9274302     ZHar    C    G        0      0        2 
   8   chr8_9274302   Sample    C    G        0      0        2 
   8   chr8_9274883     AAsi    T    G        0      0        2 
   8   chr8_9274883     AKia    T    G        0      0        2 
   8   chr8_9274883     AOna    T    G        0      0        2 
   8   chr8_9274883     ASom    T    G        0      0        2 
   8   chr8_9274883     HCab    T    G        0      0        2 
   8   chr8_9274883     HPrz    T    G        0      0        2 
   8   chr8_9274883     ZBoe    T    G        0      0        2 
   8   chr8_9274883     ZGre    T    G        1      2        2 
   8   chr8_9274883     ZHar    T    G        0      0        2 
   8   chr8_9274883   Sample    T    G        0      0        2 
   8   chr8_9296643     AAsi    C    G        0      0        2 
   8   chr8_9296643     AKia    C    G        0      0        2 
   8   chr8_9296643     AOna    C    G        0      0        2 
   8   chr8_9296643     ASom    C    G        0      0        2 
   8   chr8_9296643     HCab    C    G        1      2        2 
   8   chr8_9296643     HPrz    C    G        1      2        2 
   8   chr8_9296643     ZBoe    C    G        0      0        2 
   8   chr8_9296643     ZGre    C    G        0      0        2 
   8   chr8_9296643     ZHar    C    G        0      0        2 
   8   chr8_9296643   Sample    C    G        1      2        2 
   8   chr8_9323526     AAsi    T    G        0      0        2 
   8   chr8_9323526     AKia    T    G        1      2        2 
   8   chr8_9323526     AOna    T    G      0.5      1        2 
   8   chr8_9323526     ASom    T    G        0      0        2 
   8   chr8_9323526     HCab    T    G        0      0        2 
   8   chr8_9323526     HPrz    T    G        0      0        2 
   8   chr8_9323526     ZBoe    T    G        0      0        2 
   8   chr8_9323526     ZGre    T    G        0      0        2 
   8   chr8_9323526     ZHar    T    G        0      0        2 
   8   chr8_9323526   Sample    T    G        0      0        2 
   8   chr8_9326104     AAsi    G    T        0      0        2 
   8   chr8_9326104     AKia    G    T        0      0        2 
   8   chr8_9326104     AOna    G    T        0      0        2 
   8   chr8_9326104     ASom    G    T        0      0        2 
   8   chr8_9326104     HCab    G    T        0      0        2 
   8   chr8_9326104     HPrz    G    T      0.5      1        2 
   8   chr8_9326104     ZBoe    G    T        0      0        2 
   8   chr8_9326104     ZGre    G    T        0      0        2 
   8   chr8_9326104     ZHar    G    T        0      0        2 
   8   chr8_9326104   Sample    G    T        0      0        2 
   8   chr8_9336902     AAsi    A    T        0      0        2 
   8   chr8_9336902     AKia    A    T        0      0        2 
   8   chr8_9336902     AOna    A    T        0      0        2 
   8   chr8_9336902     ASom    A    T        0      0        2 
   8   chr8_9336902     HCab    A    T        0      0        2 
   8   chr8_9336902     HPrz    A    T        0      0        2 
   8   chr8_9336902     ZBoe    A    T      0.5      1        2 
   8   chr8_9336902     ZGre    A    T        0      0        2 
   8   chr8_9336902     ZHar    A    T        0      0        2 
   8   chr8_9336902   Sample    A    T        0      0        2 
   8   chr8_9345856     AAsi    T    G        0      0        2 
   8   chr8_9345856     AKia    T    G      0.5      1        2 
   8   chr8_9345856     AOna    T    G        1      2        2 
   8   chr8_9345856     ASom    T    G        0      0        2 
   8   chr8_9345856     HCab    T    G        0      0        2 
   8   chr8_9345856     HPrz    T    G        0      0        2 
   8   chr8_9345856     ZBoe    T    G        0      0        2 
   8   chr8_9345856     ZGre    T    G        0      0        2 
   8   chr8_9345856     ZHar    T    G        0      0        2 
   8   chr8_9345856   Sample    T    G        0      0        2 
   8   chr8_9348415     AAsi    G    T        0      0        2 
   8   chr8_9348415     AKia    G    T        0      0        2 
   8   chr8_9348415     AOna    G    T        0      0        2 
   8   chr8_9348415     ASom    G    T        0      0        2 
   8   chr8_9348415     HCab    G    T        0      0        2 
   8   chr8_9348415     HPrz    G    T      0.5      1        2 
   8   chr8_9348415     ZBoe    G    T        0      0        2 
   8   chr8_9348415     ZGre    G    T        0      0        2 
   8   chr8_9348415     ZHar    G    T        0      0        2 
   8   chr8_9348415   Sample    G    T        0      0        2 
   8   chr8_9359269     AAsi    T    G        0      0        2 
   8   chr8_9359269     AKia    T    G        0      0        2 
   8   chr8_9359269     AOna    T    G        0      0        2 
   8   chr8_9359269     ASom    T    G        0      0        2 
   8   chr8_9359269     HCab    T    G        0      0        2 
   8   chr8_9359269     HPrz    T    G        0      0        2 
   8   chr8_9359269     ZBoe    T    G      0.5      1        2 
   8   chr8_9359269     ZGre    T    G        1      2        2 
   8   chr8_9359269     ZHar    T    G        1      2        2 
   8   chr8_9359269   Sample    T    G        0      0        2 
   8   chr8_9360249     AAsi    G    C        0      0        2 
   8   chr8_9360249     AKia    G    C        0      0        2 
   8   chr8_9360249     AOna    G    C        0      0        2 
   8   chr8_9360249     ASom    G    C        0      0        2 
   8   chr8_9360249     HCab    G    C        1      2        2 
   8   chr8_9360249     HPrz    G    C        0      0        2 
   8   chr8_9360249     ZBoe    G    C        0      0        2 
   8   chr8_9360249     ZGre    G    C        0      0        2 
   8   chr8_9360249     ZHar    G    C        0      0        2 
   8   chr8_9360249   Sample    G    C        0      0        2 
   8   chr8_9365969     AAsi    T    A        0      0        2 
   8   chr8_9365969     AKia    T    A        1      2        2 
   8   chr8_9365969     AOna    T    A      0.5      1        2 
   8   chr8_9365969     ASom    T    A        0      0        2 
   8   chr8_9365969     HCab    T    A        0      0        2 
   8   chr8_9365969     HPrz    T    A        0      0        2 
   8   chr8_9365969     ZBoe    T    A        0      0        2 
   8   chr8_9365969     ZGre    T    A        0      0        2 
   8   chr8_9365969     ZHar    T    A        0      0        2 
   8   chr8_9365969   Sample    T    A        0      0        2 
   8   chr8_9371564     AAsi    C    A        0      0        2 
   8   chr8_9371564     AKia    C    A        0      0        2 
   8   chr8_9371564     AOna    C    A        0      0        2 
   8   chr8_9371564     ASom    C    A        0      0        2 
   8   chr8_9371564     HCab    C    A        0      0        2 
   8   chr8_9371564     HPrz    C    A        0      0        2 
   8   chr8_9371564     ZBoe    C    A        0      0        2 
   8   chr8_9371564     ZGre    C    A        0      0        2 
   8   chr8_9371564     ZHar    C    A        1      2        2 
   8   chr8_9371564   Sample    C    A        0      0        2 
   8   chr8_9390453     AAsi    C    G        0      0        2 
   8   chr8_9390453     AKia    C    G        0      0        2 
   8   chr8_9390453     AOna    C    G        0      0        2 
   8   chr8_9390453     ASom    C    G        0      0        2 
   8   chr8_9390453     HCab    C    G        1      2        2 
   8   chr8_9390453     HPrz    C    G        1      2        2 
   8   chr8_9390453     ZBoe    C    G        0      0        2 
   8   chr8_9390453     ZGre    C    G        0      0        2 
   8   chr8_9390453     ZHar    C    G        0      0        2 
   8   chr8_9390453   Sample    C    G        1      2        2 
   8   chr8_9399369     AAsi    T    G        1      2        2 
   8   chr8_9399369     AKia    T    G        1      2        2 
   8   chr8_9399369     AOna    T    G      0.5      1        2 
   8   chr8_9399369     ASom    T    G        1      2        2 
   8   chr8_9399369     HCab    T    G        0      0        2 
   8   chr8_9399369     HPrz    T    G        0      0        2 
   8   chr8_9399369     ZBoe    T    G        0      0        2 
   8   chr8_9399369     ZGre    T    G      0.5      1        2 
   8   chr8_9399369     ZHar    T    G        0      0        2 
   8   chr8_9399369   Sample    T    G        0      0        2 
   8   chr8_9407210     AAsi    G    C        0      0        2 
   8   chr8_9407210     AKia    G    C        0      0        2 
   8   chr8_9407210     AOna    G    C        0      0        2 
   8   chr8_9407210     ASom    G    C        1      2        2 
   8   chr8_9407210     HCab    G    C        0      0        2 
   8   chr8_9407210     HPrz    G    C        0      0        2 
   8   chr8_9407210     ZBoe    G    C        0      0        2 
   8   chr8_9407210     ZGre    G    C        0      0        2 
   8   chr8_9407210     ZHar    G    C        0      0        2 
   8   chr8_9407210   Sample    G    C        0      0        2 
   8   chr8_9415571     AAsi    G    C        0      0        2 
   8   chr8_9415571     AKia    G    C        0      0        2 
   8   chr8_9415571     AOna    G    C        0      0        2 
   8   chr8_9415571     ASom    G    C        0      0        2 
   8   chr8_9415571     HCab    G    C        1      2        2 
   8   chr8_9415571     HPrz    G    C        1      2        2 
   8   chr8_9415571     ZBoe    G    C        0      0        2 
   8   chr8_9415571     ZGre    G    C        0      0        2 
   8   chr8_9415571     ZHar    G    C        0      0        2 
   8   chr8_9415571   Sample    G    C        1      2        2 
   8   chr8_9435767     AAsi    A    C        0      0        2 
   8   chr8_9435767     AKia    A    C        0      0        2 
   8   chr8_9435767     AOna    A    C        0      0        2 
   8   chr8_9435767     ASom    A    C        0      0        2 
   8   chr8_9435767     HCab    A    C        0      0        2 
   8   chr8_9435767     HPrz    A    C        0      0        2 
   8   chr8_9435767     ZBoe    A    C      0.5      1        2 
   8   chr8_9435767     ZGre    A    C        0      0        2 
   8   chr8_9435767     ZHar    A    C        0      0        2 
   8   chr8_9435767   Sample    A    C        0      0        2 
   8   chr8_9437406     AAsi    A    C        0      0        2 
   8   chr8_9437406     AKia    A    C        0      0        2 
   8   chr8_9437406     AOna    A    C        0      0        2 
   8   chr8_9437406     ASom    A    C        0      0        2 
   8   chr8_9437406     HCab    A    C      0.5      1        2 
   8   chr8_9437406     HPrz    A    C        1      2        2 
   8   chr8_9437406     ZBoe    A    C        0      0        2 
   8   chr8_9437406     ZGre    A    C        0      0        2 
   8   chr8_9437406     ZHar    A    C        0      0        2 
   8   chr8_9437406   Sample    A    C        0      0        2 
   8   chr8_9451913     AAsi    C    A        0      0        2 
   8   chr8_9451913     AKia    C    A        0      0        2 
   8   chr8_9451913     AOna    C    A        0      0        2 
   8   chr8_9451913     ASom    C    A        0      0        2 
   8   chr8_9451913     HCab    C    A        1      2        2 
   8   chr8_9451913     HPrz    C    A        1      2        2 
   8   chr8_9451913     ZBoe    C    A        0      0        2 
   8   chr8_9451913     ZGre    C    A        0      0        2 
   8   chr8_9451913     ZHar    C    A        0      0        2 
   8   chr8_9451913   Sample    C    A        1      2        2 
   8   chr8_9454159     AAsi    C    G        0      0        2 
   8   chr8_9454159     AKia    C    G        0      0        2 
   8   chr8_9454159     AOna    C    G        1      2        2 
   8   chr8_9454159     ASom    C    G        0      0        2 
   8   chr8_9454159     HCab    C    G        0      0        2 
   8   chr8_9454159     HPrz    C    G        0      0        2 
   8   chr8_9454159     ZBoe    C    G        1      2        2 
   8   chr8_9454159     ZGre    C    G        1      2        2 
   8   chr8_9454159     ZHar    C    G        1      2        2 
   8   chr8_9454159   Sample    C    G        0      0        2 
   8   chr8_9454652     AAsi    T    G        1      2        2 
   8   chr8_9454652     AKia    T    G        1      2        2 
   8   chr8_9454652     AOna    T    G        1      2        2 
   8   chr8_9454652     ASom    T    G        1      2        2 
   8   chr8_9454652     HCab    T    G        0      0        2 
   8   chr8_9454652     HPrz    T    G        0      0        2 
   8   chr8_9454652     ZBoe    T    G        0      0        2 
   8   chr8_9454652     ZGre    T    G        0      0        2 
   8   chr8_9454652     ZHar    T    G        0      0        2 
   8   chr8_9454652   Sample    T    G        0      0        2 
   8   chr8_9462187     AAsi    C    A        0      0        2 
   8   chr8_9462187     AKia    C    A        0      0        2 
   8   chr8_9462187     AOna    C    A        0      0        2 
   8   chr8_9462187     ASom    C    A        0      0        2 
   8   chr8_9462187     HCab    C    A        1      2        2 
   8   chr8_9462187     HPrz    C    A      0.5      1        2 
   8   chr8_9462187     ZBoe    C    A        0      0        2 
   8   chr8_9462187     ZGre    C    A        0      0        2 
   8   chr8_9462187     ZHar    C    A        0      0        2 
   8   chr8_9462187   Sample    C    A        1      2        2 
   8   chr8_9481707     AAsi    A    C        0      0        2 
   8   chr8_9481707     AKia    A    C        0      0        2 
   8   chr8_9481707     AOna    A    C        0      0        2 
   8   chr8_9481707     ASom    A    C        0      0        2 
   8   chr8_9481707     HCab    A    C        0      0        2 
   8   chr8_9481707     HPrz    A    C        0      0        2 
   8   chr8_9481707     ZBoe    A    C        1      2        2 
   8   chr8_9481707     ZGre    A    C        0      0        2 
   8   chr8_9481707     ZHar    A    C        0      0        2 
   8   chr8_9481707   Sample    A    C        0      0        2 
   8   chr8_9490290     AAsi    C    A        0      0        2 
   8   chr8_9490290     AKia    C    A        0      0        2 
   8   chr8_9490290     AOna    C    A        0      0        2 
   8   chr8_9490290     ASom    C    A        0      0        2 
   8   chr8_9490290     HCab    C    A        0      0        2 
   8   chr8_9490290     HPrz    C    A        0      0        2 
   8   chr8_9490290     ZBoe    C    A      0.5      1        2 
   8   chr8_9490290     ZGre    C    A        0      0        2 
   8   chr8_9490290     ZHar    C    A        0      0        2 
   8   chr8_9490290   Sample    C    A        0      0        2 
   8   chr8_9490748     AAsi    T    A        0      0        2 
   8   chr8_9490748     AKia    T    A        0      0        2 
   8   chr8_9490748     AOna    T    A        1      2        2 
   8   chr8_9490748     ASom    T    A        0      0        2 
   8   chr8_9490748     HCab    T    A        0      0        2 
   8   chr8_9490748     HPrz    T    A        0      0        2 
   8   chr8_9490748     ZBoe    T    A        0      0        2 
   8   chr8_9490748     ZGre    T    A        0      0        2 
   8   chr8_9490748     ZHar    T    A        0      0        2 
   8   chr8_9490748   Sample    T    A        0      0        2 
   8   chr8_9508512     AAsi    G    T        0      0        2 
   8   chr8_9508512     AKia    G    T        0      0        2 
   8   chr8_9508512     AOna    G    T        0      0        2 
   8   chr8_9508512     ASom    G    T        0      0        2 
   8   chr8_9508512     HCab    G    T        0      0        2 
   8   chr8_9508512     HPrz    G    T        0      0        2 
   8   chr8_9508512     ZBoe    G    T        1      2        2 
   8   chr8_9508512     ZGre    G    T        1      2        2 
   8   chr8_9508512     ZHar    G    T        1      2        2 
   8   chr8_9508512   Sample    G    T        0      0        2 
   8   chr8_9519303     AAsi    C    G        0      0        2 
   8   chr8_9519303     AKia    C    G        0      0        2 
   8   chr8_9519303     AOna    C    G        0      0        2 
   8   chr8_9519303     ASom    C    G        0      0        2 
   8   chr8_9519303     HCab    C    G        1      2        2 
   8   chr8_9519303     HPrz    C    G        1      2        2 
   8   chr8_9519303     ZBoe    C    G        0      0        2 
   8   chr8_9519303     ZGre    C    G        0      0        2 
   8   chr8_9519303     ZHar    C    G        0      0        2 
   8   chr8_9519303   Sample    C    G        1      2        2 
   8   chr8_9539479     AAsi    C    G        0      0        2 
   8   chr8_9539479     AKia    C    G        0      0        2 
   8   chr8_9539479     AOna    C    G        0      0        2 
   8   chr8_9539479     ASom    C    G        0      0        2 
   8   chr8_9539479     HCab    C    G        1      2        2 
   8   chr8_9539479     HPrz    C    G        1      2        2 
   8   chr8_9539479     ZBoe    C    G        0      0        2 
   8   chr8_9539479     ZGre    C    G        0      0        2 
   8   chr8_9539479     ZHar    C    G        0      0        2 
   8   chr8_9539479   Sample    C    G        1      2        2 
   8   chr8_9551784     AAsi    A    C        0      0        2 
   8   chr8_9551784     AKia    A    C        0      0        2 
   8   chr8_9551784     AOna    A    C        0      0        2 
   8   chr8_9551784     ASom    A    C        0      0        2 
   8   chr8_9551784     HCab    A    C        0      0        2 
   8   chr8_9551784     HPrz    A    C      0.5      1        2 
   8   chr8_9551784     ZBoe    A    C        0      0        2 
   8   chr8_9551784     ZGre    A    C        0      0        2 
   8   chr8_9551784     ZHar    A    C        0      0        2 
   8   chr8_9551784   Sample    A    C        0      0        2 
   8   chr8_9572167     AAsi    A    T        0      0        2 
   8   chr8_9572167     AKia    A    T        0      0        2 
   8   chr8_9572167     AOna    A    T        0      0        2 
   8   chr8_9572167     ASom    A    T        0      0        2 
   8   chr8_9572167     HCab    A    T        1      2        2 
   8   chr8_9572167     HPrz    A    T        1      2        2 
   8   chr8_9572167     ZBoe    A    T        0      0        2 
   8   chr8_9572167     ZGre    A    T        0      0        2 
   8   chr8_9572167     ZHar    A    T        0      0        2 
   8   chr8_9572167   Sample    A    T        1      2        2 
   8   chr8_9574602     AAsi    C    G        0      0        2 
   8   chr8_9574602     AKia    C    G        0      0        2 
   8   chr8_9574602     AOna    C    G        0      0        2 
   8   chr8_9574602     ASom    C    G        0      0        2 
   8   chr8_9574602     HCab    C    G        0      0        2 
   8   chr8_9574602     HPrz    C    G        0      0        2 
   8   chr8_9574602     ZBoe    C    G        0      0        2 
   8   chr8_9574602     ZGre    C    G        0      0        2 
   8   chr8_9574602     ZHar    C    G      0.5      1        2 
   8   chr8_9574602   Sample    C    G        0      0        2 
   8   chr8_9577338     AAsi    C    A        0      0        2 
   8   chr8_9577338     AKia    C    A        0      0        2 
   8   chr8_9577338     AOna    C    A        0      0        2 
   8   chr8_9577338     ASom    C    A        0      0        2 
   8   chr8_9577338     HCab    C    A        1      2        2 
   8   chr8_9577338     HPrz    C    A        1      2        2 
   8   chr8_9577338     ZBoe    C    A        0      0        2 
   8   chr8_9577338     ZGre    C    A        0      0        2 
   8   chr8_9577338     ZHar    C    A        0      0        2 
   8   chr8_9577338   Sample    C    A        1      2        2 
   8   chr8_9591639     AAsi    T    G        0      0        2 
   8   chr8_9591639     AKia    T    G        0      0        2 
   8   chr8_9591639     AOna    T    G        0      0        2 
   8   chr8_9591639     ASom    T    G        0      0        2 
   8   chr8_9591639     HCab    T    G        0      0        2 
   8   chr8_9591639     HPrz    T    G        0      0        2 
   8   chr8_9591639     ZBoe    T    G        0      0        2 
   8   chr8_9591639     ZGre    T    G        1      2        2 
   8   chr8_9591639     ZHar    T    G        0      0        2 
   8   chr8_9591639   Sample    T    G        0      0        2 
   8   chr8_9616034     AAsi    G    T        0      0        2 
   8   chr8_9616034     AKia    G    T        0      0        2 
   8   chr8_9616034     AOna    G    T        0      0        2 
   8   chr8_9616034     ASom    G    T        0      0        2 
   8   chr8_9616034     HCab    G    T        0      0        2 
   8   chr8_9616034     HPrz    G    T        0      0        2 
   8   chr8_9616034     ZBoe    G    T        1      2        2 
   8   chr8_9616034     ZGre    G    T        0      0        2 
   8   chr8_9616034     ZHar    G    T        0      0        2 
   8   chr8_9616034   Sample    G    T        0      0        2 
   8   chr8_9619557     AAsi    A    C        1      2        2 
   8   chr8_9619557     AKia    A    C        0      0        2 
   8   chr8_9619557     AOna    A    C        0      0        2 
   8   chr8_9619557     ASom    A    C        1      2        2 
   8   chr8_9619557     HCab    A    C        0      0        2 
   8   chr8_9619557     HPrz    A    C        0      0        2 
   8   chr8_9619557     ZBoe    A    C        0      0        2 
   8   chr8_9619557     ZGre    A    C        0      0        2 
   8   chr8_9619557     ZHar    A    C        0      0        2 
   8   chr8_9619557   Sample    A    C        0      0        2 
   8   chr8_9623111     AAsi    G    T        0      0        2 
   8   chr8_9623111     AKia    G    T        0      0        2 
   8   chr8_9623111     AOna    G    T        0      0        2 
   8   chr8_9623111     ASom    G    T        0      0        2 
   8   chr8_9623111     HCab    G    T        0      0        2 
   8   chr8_9623111     HPrz    G    T        0      0        2 
   8   chr8_9623111     ZBoe    G    T      0.5      1        2 
   8   chr8_9623111     ZGre    G    T        0      0        2 
   8   chr8_9623111     ZHar    G    T        0      0        2 
   8   chr8_9623111   Sample    G    T        0      0        2 
   8   chr8_9631009     AAsi    C    G        0      0        2 
   8   chr8_9631009     AKia    C    G        0      0        2 
   8   chr8_9631009     AOna    C    G        0      0        2 
   8   chr8_9631009     ASom    C    G        0      0        2 
   8   chr8_9631009     HCab    C    G        1      2        2 
   8   chr8_9631009     HPrz    C    G        1      2        2 
   8   chr8_9631009     ZBoe    C    G        0      0        2 
   8   chr8_9631009     ZGre    C    G        0      0        2 
   8   chr8_9631009     ZHar    C    G        0      0        2 
   8   chr8_9631009   Sample    C    G        1      2        2 
   8   chr8_9645939     AAsi    A    T        0      0        2 
   8   chr8_9645939     AKia    A    T        0      0        2 
   8   chr8_9645939     AOna    A    T        0      0        2 
   8   chr8_9645939     ASom    A    T        0      0        2 
   8   chr8_9645939     HCab    A    T        1      2        2 
   8   chr8_9645939     HPrz    A    T        1      2        2 
   8   chr8_9645939     ZBoe    A    T        0      0        2 
   8   chr8_9645939     ZGre    A    T        0      0        2 
   8   chr8_9645939     ZHar    A    T        0      0        2 
   8   chr8_9645939   Sample    A    T        1      2        2 
   8   chr8_9650406     AAsi    C    A        0      0        2 
   8   chr8_9650406     AKia    C    A        0      0        2 
   8   chr8_9650406     AOna    C    A        0      0        2 
   8   chr8_9650406     ASom    C    A        0      0        2 
   8   chr8_9650406     HCab    C    A        0      0        2 
   8   chr8_9650406     HPrz    C    A        0      0        2 
   8   chr8_9650406     ZBoe    C    A        0      0        2 
   8   chr8_9650406     ZGre    C    A      0.5      1        2 
   8   chr8_9650406     ZHar    C    A        0      0        2 
   8   chr8_9650406   Sample    C    A        0      0        2 
   8   chr8_9658950     AAsi    A    C        0      0        2 
   8   chr8_9658950     AKia    A    C        0      0        2 
   8   chr8_9658950     AOna    A    C      0.5      1        2 
   8   chr8_9658950     ASom    A    C        0      0        2 
   8   chr8_9658950     HCab    A    C        0      0        2 
   8   chr8_9658950     HPrz    A    C        0      0        2 
   8   chr8_9658950     ZBoe    A    C        0      0        2 
   8   chr8_9658950     ZGre    A    C        0      0        2 
   8   chr8_9658950     ZHar    A    C        0      0        2 
   8   chr8_9658950   Sample    A    C        0      0        2 
   8   chr8_9660349     AAsi    A    T        0      0        2 
   8   chr8_9660349     AKia    A    T        0      0        2 
   8   chr8_9660349     AOna    A    T        0      0        2 
   8   chr8_9660349     ASom    A    T        0      0        2 
   8   chr8_9660349     HCab    A    T        1      2        2 
   8   chr8_9660349     HPrz    A    T        0      0        2 
   8   chr8_9660349     ZBoe    A    T        0      0        2 
   8   chr8_9660349     ZGre    A    T        0      0        2 
   8   chr8_9660349     ZHar    A    T        0      0        2 
   8   chr8_9660349   Sample    A    T        0      0        2 
   8   chr8_9662442     AAsi    T    G        0      0        2 
   8   chr8_9662442     AKia    T    G        0      0        2 
   8   chr8_9662442     AOna    T    G      0.5      1        2 
   8   chr8_9662442     ASom    T    G        0      0        2 
   8   chr8_9662442     HCab    T    G        0      0        2 
   8   chr8_9662442     HPrz    T    G        0      0        2 
   8   chr8_9662442     ZBoe    T    G        0      0        2 
   8   chr8_9662442     ZGre    T    G        0      0        2 
   8   chr8_9662442     ZHar    T    G        0      0        2 
   8   chr8_9662442   Sample    T    G        0      0        2 
   8   chr8_9680725     AAsi    A    C        1      2        2 
   8   chr8_9680725     AKia    A    C        0      0        2 
   8   chr8_9680725     AOna    A    C        0      0        2 
   8   chr8_9680725     ASom    A    C        0      0        2 
   8   chr8_9680725     HCab    A    C        0      0        2 
   8   chr8_9680725     HPrz    A    C        0      0        2 
   8   chr8_9680725     ZBoe    A    C        0      0        2 
   8   chr8_9680725     ZGre    A    C        0      0        2 
   8   chr8_9680725     ZHar    A    C        0      0        2 
   8   chr8_9680725   Sample    A    C        0      0        2 
   8   chr8_9688050     AAsi    T    A        0      0        2 
   8   chr8_9688050     AKia    T    A        0      0        2 
   8   chr8_9688050     AOna    T    A        0      0        2 
   8   chr8_9688050     ASom    T    A        0      0        2 
   8   chr8_9688050     HCab    T    A        1      2        2 
   8   chr8_9688050     HPrz    T    A        1      2        2 
   8   chr8_9688050     ZBoe    T    A        0      0        2 
   8   chr8_9688050     ZGre    T    A        0      0        2 
   8   chr8_9688050     ZHar    T    A        0      0        2 
   8   chr8_9688050   Sample    T    A        1      2        2 
   8   chr8_9694056     AAsi    T    A        0      0        2 
   8   chr8_9694056     AKia    T    A        0      0        2 
   8   chr8_9694056     AOna    T    A        0      0        2 
   8   chr8_9694056     ASom    T    A        0      0        2 
   8   chr8_9694056     HCab    T    A        0      0        2 
   8   chr8_9694056     HPrz    T    A        0      0        2 
   8   chr8_9694056     ZBoe    T    A      0.5      1        2 
   8   chr8_9694056     ZGre    T    A        0      0        2 
   8   chr8_9694056     ZHar    T    A        0      0        2 
   8   chr8_9694056   Sample    T    A        0      0        2 
   8   chr8_9713675     AAsi    A    T        0      0        2 
   8   chr8_9713675     AKia    A    T        0      0        2 
   8   chr8_9713675     AOna    A    T        0      0        2 
   8   chr8_9713675     ASom    A    T        0      0        2 
   8   chr8_9713675     HCab    A    T        1      2        2 
   8   chr8_9713675     HPrz    A    T        1      2        2 
   8   chr8_9713675     ZBoe    A    T        0      0        2 
   8   chr8_9713675     ZGre    A    T        0      0        2 
   8   chr8_9713675     ZHar    A    T        0      0        2 
   8   chr8_9713675   Sample    A    T        1      2        2 
   8   chr8_9721369     AAsi    T    G        1      2        2 
   8   chr8_9721369     AKia    T    G        0      0        2 
   8   chr8_9721369     AOna    T    G        0      0        2 
   8   chr8_9721369     ASom    T    G        0      0        2 
   8   chr8_9721369     HCab    T    G        0      0        2 
   8   chr8_9721369     HPrz    T    G        0      0        2 
   8   chr8_9721369     ZBoe    T    G        0      0        2 
   8   chr8_9721369     ZGre    T    G        0      0        2 
   8   chr8_9721369     ZHar    T    G        0      0        2 
   8   chr8_9721369   Sample    T    G        0      0        2 
   8   chr8_9726620     AAsi    G    T        0      0        2 
   8   chr8_9726620     AKia    G    T        0      0        2 
   8   chr8_9726620     AOna    G    T        0      0        2 
   8   chr8_9726620     ASom    G    T        0      0        2 
   8   chr8_9726620     HCab    G    T        0      0        2 
   8   chr8_9726620     HPrz    G    T        0      0        2 
   8   chr8_9726620     ZBoe    G    T        0      0        2 
   8   chr8_9726620     ZGre    G    T        0      0        2 
   8   chr8_9726620     ZHar    G    T      0.5      1        2 
   8   chr8_9726620   Sample    G    T        0      0        2 
   8   chr8_9732194     AAsi    G    C        0      0        2 
   8   chr8_9732194     AKia    G    C        0      0        2 
   8   chr8_9732194     AOna    G    C        0      0        2 
   8   chr8_9732194     ASom    G    C        0      0        2 
   8   chr8_9732194     HCab    G    C        1      2        2 
   8   chr8_9732194     HPrz    G    C        1      2        2 
   8   chr8_9732194     ZBoe    G    C        0      0        2 
   8   chr8_9732194     ZGre    G    C        0      0        2 
   8   chr8_9732194     ZHar    G    C        0      0        2 
   8   chr8_9732194   Sample    G    C        1      2        2 
   8   chr8_9748339     AAsi    A    C        0      0        2 
   8   chr8_9748339     AKia    A    C        0      0        2 
   8   chr8_9748339     AOna    A    C        0      0        2 
   8   chr8_9748339     ASom    A    C        0      0        2 
   8   chr8_9748339     HCab    A    C        1      2        2 
   8   chr8_9748339     HPrz    A    C        1      2        2 
   8   chr8_9748339     ZBoe    A    C        0      0        2 
   8   chr8_9748339     ZGre    A    C        0      0        2 
   8   chr8_9748339     ZHar    A    C        0      0        2 
   8   chr8_9748339   Sample    A    C        1      2        2 
   8   chr8_9753747     AAsi    G    C        0      0        2 
   8   chr8_9753747     AKia    G    C        0      0        2 
   8   chr8_9753747     AOna    G    C        0      0        2 
   8   chr8_9753747     ASom    G    C        0      0        2 
   8   chr8_9753747     HCab    G    C        0      0        2 
   8   chr8_9753747     HPrz    G    C        0      0        2 
   8   chr8_9753747     ZBoe    G    C        0      0        2 
   8   chr8_9753747     ZGre    G    C        0      0        2 
   8   chr8_9753747     ZHar    G    C        1      2        2 
   8   chr8_9753747   Sample    G    C        0      0        2 
   8   chr8_9784814     AAsi    C    A        0      0        2 
   8   chr8_9784814     AKia    C    A        0      0        2 
   8   chr8_9784814     AOna    C    A        0      0        2 
   8   chr8_9784814     ASom    C    A        0      0        2 
   8   chr8_9784814     HCab    C    A        0      0        2 
   8   chr8_9784814     HPrz    C    A        0      0        2 
   8   chr8_9784814     ZBoe    C    A        1      2        2 
   8   chr8_9784814     ZGre    C    A        0      0        2 
   8   chr8_9784814     ZHar    C    A        0      0        2 
   8   chr8_9784814   Sample    C    A        0      0        2 
   8   chr8_9835500     AAsi    G    C        1      2        2 
   8   chr8_9835500     AKia    G    C        0      0        2 
   8   chr8_9835500     AOna    G    C        0      0        2 
   8   chr8_9835500     ASom    G    C        1      2        2 
   8   chr8_9835500     HCab    G    C        0      0        2 
   8   chr8_9835500     HPrz    G    C        0      0        2 
   8   chr8_9835500     ZBoe    G    C        0      0        2 
   8   chr8_9835500     ZGre    G    C        0      0        2 
   8   chr8_9835500     ZHar    G    C        0      0        2 
   8   chr8_9835500   Sample    G    C        0      0        2 
   8   chr8_9849046     AAsi    T    G        0      0        2 
   8   chr8_9849046     AKia    T    G        0      0        2 
   8   chr8_9849046     AOna    T    G        0      0        2 
   8   chr8_9849046     ASom    T    G        0      0        2 
   8   chr8_9849046     HCab    T    G        0      0        2 
   8   chr8_9849046     HPrz    T    G        0      0        2 
   8   chr8_9849046     ZBoe    T    G        1      2        2 
   8   chr8_9849046     ZGre    T    G        1      2        2 
   8   chr8_9849046     ZHar    T    G        0      0        2 
   8   chr8_9849046   Sample    T    G        0      0        2 
   8   chr8_9861687     AAsi    G    C        0      0        2 
   8   chr8_9861687     AKia    G    C        0      0        2 
   8   chr8_9861687     AOna    G    C        0      0        2 
   8   chr8_9861687     ASom    G    C        0      0        2 
   8   chr8_9861687     HCab    G    C        1      2        2 
   8   chr8_9861687     HPrz    G    C        1      2        2 
   8   chr8_9861687     ZBoe    G    C        0      0        2 
   8   chr8_9861687     ZGre    G    C        0      0        2 
   8   chr8_9861687     ZHar    G    C        0      0        2 
   8   chr8_9861687   Sample    G    C        1      2        2 
   8   chr8_9896071     AAsi    C    A        0      0        2 
   8   chr8_9896071     AKia    C    A        0      0        2 
   8   chr8_9896071     AOna    C    A        0      0        2 
   8   chr8_9896071     ASom    C    A        0      0        2 
   8   chr8_9896071     HCab    C    A        0      0        2 
   8   chr8_9896071     HPrz    C    A        0      0        2 
   8   chr8_9896071     ZBoe    C    A        1      2        2 
   8   chr8_9896071     ZGre    C    A        0      0        2 
   8   chr8_9896071     ZHar    C    A        0      0        2 
   8   chr8_9896071   Sample    C    A        0      0        2 
   8   chr8_9913880     AAsi    G    C        0      0        2 
   8   chr8_9913880     AKia    G    C        0      0        2 
   8   chr8_9913880     AOna    G    C        0      0        2 
   8   chr8_9913880     ASom    G    C        0      0        2 
   8   chr8_9913880     HCab    G    C        1      2        2 
   8   chr8_9913880     HPrz    G    C        1      2        2 
   8   chr8_9913880     ZBoe    G    C        0      0        2 
   8   chr8_9913880     ZGre    G    C        0      0        2 
   8   chr8_9913880     ZHar    G    C        0      0        2 
   8   chr8_9913880   Sample    G    C        1      2        2 
   8   chr8_9942500     AAsi    C    A        0      0        2 
   8   chr8_9942500     AKia    C    A      0.5      1        2 
   8   chr8_9942500     AOna    C    A        0      0        2 
   8   chr8_9942500     ASom    C    A        0      0        2 
   8   chr8_9942500     HCab    C    A        0      0        2 
   8   chr8_9942500     HPrz    C    A        0      0        2 
   8   chr8_9942500     ZBoe    C    A        0      0        2 
   8   chr8_9942500     ZGre    C    A        0      0        2 
   8   chr8_9942500     ZHar    C    A        0      0        2 
   8   chr8_9942500   Sample    C    A        0      0        2 
   8   chr8_9951858     AAsi    G    C        0      0        2 
   8   chr8_9951858     AKia    G    C        0      0        2 
   8   chr8_9951858     AOna    G    C      0.5      1        2 
   8   chr8_9951858     ASom    G    C        0      0        2 
   8   chr8_9951858     HCab    G    C        0      0        2 
   8   chr8_9951858     HPrz    G    C        0      0        2 
   8   chr8_9951858     ZBoe    G    C        0      0        2 
   8   chr8_9951858     ZGre    G    C        0      0        2 
   8   chr8_9951858     ZHar    G    C        0      0        2 
   8   chr8_9951858   Sample    G    C        0      0        2 
   8   chr8_9955480     AAsi    G    C        0      0        2 
   8   chr8_9955480     AKia    G    C        0      0        2 
   8   chr8_9955480     AOna    G    C        0      0        2 
   8   chr8_9955480     ASom    G    C        0      0        2 
   8   chr8_9955480     HCab    G    C        1      2        2 
   8   chr8_9955480     HPrz    G    C        1      2        2 
   8   chr8_9955480     ZBoe    G    C        0      0        2 
   8   chr8_9955480     ZGre    G    C        0      0        2 
   8   chr8_9955480     ZHar    G    C        0      0        2 
   8   chr8_9955480   Sample    G    C        1      2        2 
   8   chr8_9955960     AAsi    G    C        0      0        2 
   8   chr8_9955960     AKia    G    C        0      0        2 
   8   chr8_9955960     AOna    G    C        0      0        2 
   8   chr8_9955960     ASom    G    C        0      0        2 
   8   chr8_9955960     HCab    G    C        1      2        2 
   8   chr8_9955960     HPrz    G    C        1      2        2 
   8   chr8_9955960     ZBoe    G    C        0      0        2 
   8   chr8_9955960     ZGre    G    C        0      0        2 
   8   chr8_9955960     ZHar    G    C        0      0        2 
   8   chr8_9955960   Sample    G    C        1      2        2 
   8   chr8_9957144     AAsi    C    G        0      0        2 
   8   chr8_9957144     AKia    C    G        0      0        2 
   8   chr8_9957144     AOna    C    G        0      0        2 
   8   chr8_9957144     ASom    C    G        0      0        2 
   8   chr8_9957144     HCab    C    G        0      0        2 
   8   chr8_9957144     HPrz    C    G        0      0        2 
   8   chr8_9957144     ZBoe    C    G        0      0        2 
   8   chr8_9957144     ZGre    C    G      0.5      1        2 
   8   chr8_9957144     ZHar    C    G        0      0        2 
   8   chr8_9957144   Sample    C    G        0      0        2 
   8   chr8_9957314     AAsi    C    A        0      0        2 
   8   chr8_9957314     AKia    C    A        0      0        2 
   8   chr8_9957314     AOna    C    A        0      0        2 
   8   chr8_9957314     ASom    C    A        0      0        2 
   8   chr8_9957314     HCab    C    A        0      0        2 
   8   chr8_9957314     HPrz    C    A        0      0        2 
   8   chr8_9957314     ZBoe    C    A        1      2        2 
   8   chr8_9957314     ZGre    C    A        1      2        2 
   8   chr8_9957314     ZHar    C    A        1      2        2 
   8   chr8_9957314   Sample    C    A        0      0        2 
   8   chr8_9958956     AAsi    A    T        0      0        2 
   8   chr8_9958956     AKia    A    T        0      0        2 
   8   chr8_9958956     AOna    A    T        0      0        2 
   8   chr8_9958956     ASom    A    T        1      2        2 
   8   chr8_9958956     HCab    A    T        0      0        2 
   8   chr8_9958956     HPrz    A    T        0      0        2 
   8   chr8_9958956     ZBoe    A    T        0      0        2 
   8   chr8_9958956     ZGre    A    T        0      0        2 
   8   chr8_9958956     ZHar    A    T        0      0        2 
   8   chr8_9958956   Sample    A    T        0      0        2 
   8   chr8_9963522     AAsi    G    C        0      0        2 
   8   chr8_9963522     AKia    G    C        0      0        2 
   8   chr8_9963522     AOna    G    C        0      0        2 
   8   chr8_9963522     ASom    G    C        0      0        2 
   8   chr8_9963522     HCab    G    C        1      2        2 
   8   chr8_9963522     HPrz    G    C        1      2        2 
   8   chr8_9963522     ZBoe    G    C        0      0        2 
   8   chr8_9963522     ZGre    G    C        0      0        2 
   8   chr8_9963522     ZHar    G    C        0      0        2 
   8   chr8_9963522   Sample    G    C        1      2        2 
   8   chr8_9977929     AAsi    G    C        0      0        2 
   8   chr8_9977929     AKia    G    C        0      0        2 
   8   chr8_9977929     AOna    G    C        0      0        2 
   8   chr8_9977929     ASom    G    C        1      2        2 
   8   chr8_9977929     HCab    G    C        0      0        2 
   8   chr8_9977929     HPrz    G    C        0      0        2 
   8   chr8_9977929     ZBoe    G    C        0      0        2 
   8   chr8_9977929     ZGre    G    C        0      0        2 
   8   chr8_9977929     ZHar    G    C        0      0        2 
   8   chr8_9977929   Sample    G    C        0      0        2 
   8   chr8_9996691     AAsi    G    C        0      0        2 
   8   chr8_9996691     AKia    G    C        0      0        2 
   8   chr8_9996691     AOna    G    C        0      0        2 
   8   chr8_9996691     ASom    G    C        0      0        2 
   8   chr8_9996691     HCab    G    C        1      2        2 
   8   chr8_9996691     HPrz    G    C        1      2        2 
   8   chr8_9996691     ZBoe    G    C        0      0        2 
   8   chr8_9996691     ZGre    G    C        0      0        2 
   8   chr8_9996691     ZHar    G    C        0      0        2 
   8   chr8_9996691   Sample    G    C        1      2        2 
   8  chr8_10005307     AAsi    A    C        0      0        2 
   8  chr8_10005307     AKia    A    C        0      0        2 
   8  chr8_10005307     AOna    A    C      0.5      1        2 
   8  chr8_10005307     ASom    A    C        0      0        2 
   8  chr8_10005307     HCab    A    C        0      0        2 
   8  chr8_10005307     HPrz    A    C        0      0        2 
   8  chr8_10005307     ZBoe    A    C        0      0        2 
   8  chr8_10005307     ZGre    A    C        0      0        2 
   8  chr8_10005307     ZHar    A    C        0      0        2 
   8  chr8_10005307   Sample    A    C        0      0        2 
   8  chr8_10009531     AAsi    C    G        0      0        2 
   8  chr8_10009531     AKia    C    G        0      0        2 
   8  chr8_10009531     AOna    C    G        0      0        2 
   8  chr8_10009531     ASom    C    G        0      0        2 
   8  chr8_10009531     HCab    C    G        0      0        2 
   8  chr8_10009531     HPrz    C    G      0.5      1        2 
   8  chr8_10009531     ZBoe    C    G        0      0        2 
   8  chr8_10009531     ZGre    C    G        0      0        2 
   8  chr8_10009531     ZHar    C    G        0      0        2 
   8  chr8_10009531   Sample    C    G        0      0        2 
   8  chr8_10014821     AAsi    C    A        0      0        2 
   8  chr8_10014821     AKia    C    A        0      0        2 
   8  chr8_10014821     AOna    C    A        0      0        2 
   8  chr8_10014821     ASom    C    A        0      0        2 
   8  chr8_10014821     HCab    C    A        1      2        2 
   8  chr8_10014821     HPrz    C    A        1      2        2 
   8  chr8_10014821     ZBoe    C    A        0      0        2 
   8  chr8_10014821     ZGre    C    A        0      0        2 
   8  chr8_10014821     ZHar    C    A        0      0        2 
   8  chr8_10014821   Sample    C    A        1      2        2 
   8  chr8_10016987     AAsi    A    C        0      0        2 
   8  chr8_10016987     AKia    A    C        0      0        2 
   8  chr8_10016987     AOna    A    C        0      0        2 
   8  chr8_10016987     ASom    A    C        0      0        2 
   8  chr8_10016987     HCab    A    C        0      0        2 
   8  chr8_10016987     HPrz    A    C        0      0        2 
   8  chr8_10016987     ZBoe    A    C        0      0        2 
   8  chr8_10016987     ZGre    A    C      0.5      1        2 
   8  chr8_10016987     ZHar    A    C        0      0        2 
   8  chr8_10016987   Sample    A    C        0      0        2 
   8  chr8_10017192     AAsi    G    C        0      0        2 
   8  chr8_10017192     AKia    G    C        0      0        2 
   8  chr8_10017192     AOna    G    C        0      0        2 
   8  chr8_10017192     ASom    G    C        0      0        2 
   8  chr8_10017192     HCab    G    C        1      2        2 
   8  chr8_10017192     HPrz    G    C        1      2        2 
   8  chr8_10017192     ZBoe    G    C        0      0        2 
   8  chr8_10017192     ZGre    G    C        0      0        2 
   8  chr8_10017192     ZHar    G    C        0      0        2 
   8  chr8_10017192   Sample    G    C        1      2        2 
   8  chr8_10019002     AAsi    G    T        0      0        2 
   8  chr8_10019002     AKia    G    T        0      0        2 
   8  chr8_10019002     AOna    G    T        0      0        2 
   8  chr8_10019002     ASom    G    T        0      0        2 
   8  chr8_10019002     HCab    G    T        0      0        2 
   8  chr8_10019002     HPrz    G    T        0      0        2 
   8  chr8_10019002     ZBoe    G    T        0      0        2 
   8  chr8_10019002     ZGre    G    T        0      0        2 
   8  chr8_10019002     ZHar    G    T        1      2        2 
   8  chr8_10019002   Sample    G    T        0      0        2 
   8  chr8_10021082     AAsi    T    A        0      0        2 
   8  chr8_10021082     AKia    T    A      0.5      1        2 
   8  chr8_10021082     AOna    T    A        0      0        2 
   8  chr8_10021082     ASom    T    A        0      0        2 
   8  chr8_10021082     HCab    T    A        0      0        2 
   8  chr8_10021082     HPrz    T    A        0      0        2 
   8  chr8_10021082     ZBoe    T    A        0      0        2 
   8  chr8_10021082     ZGre    T    A        0      0        2 
   8  chr8_10021082     ZHar    T    A        0      0        2 
   8  chr8_10021082   Sample    T    A        0      0        2 
   8  chr8_10039235     AAsi    T    G        1      2        2 
   8  chr8_10039235     AKia    T    G      0.5      1        2 
   8  chr8_10039235     AOna    T    G        0      0        2 
   8  chr8_10039235     ASom    T    G        1      2        2 
   8  chr8_10039235     HCab    T    G        0      0        2 
   8  chr8_10039235     HPrz    T    G        0      0        2 
   8  chr8_10039235     ZBoe    T    G        0      0        2 
   8  chr8_10039235     ZGre    T    G        0      0        2 
   8  chr8_10039235     ZHar    T    G        0      0        2 
   8  chr8_10039235   Sample    T    G        0      0        2 
   8  chr8_10039517     AAsi    T    G        0      0        2 
   8  chr8_10039517     AKia    T    G        0      0        2 
   8  chr8_10039517     AOna    T    G        0      0        2 
   8  chr8_10039517     ASom    T    G        0      0        2 
   8  chr8_10039517     HCab    T    G        0      0        2 
   8  chr8_10039517     HPrz    T    G        0      0        2 
   8  chr8_10039517     ZBoe    T    G        0      0        2 
   8  chr8_10039517     ZGre    T    G        0      0        2 
   8  chr8_10039517     ZHar    T    G      0.5      1        2 
   8  chr8_10039517   Sample    T    G        0      0        2 
   8  chr8_10040890     AAsi    C    G        0      0        2 
   8  chr8_10040890     AKia    C    G        0      0        2 
   8  chr8_10040890     AOna    C    G        0      0        2 
   8  chr8_10040890     ASom    C    G        0      0        2 
   8  chr8_10040890     HCab    C    G        0      0        2 
   8  chr8_10040890     HPrz    C    G        0      0        2 
   8  chr8_10040890     ZBoe    C    G      0.5      1        2 
   8  chr8_10040890     ZGre    C    G        0      0        2 
   8  chr8_10040890     ZHar    C    G        0      0        2 
   8  chr8_10040890   Sample    C    G        0      0        2 
   8  chr8_10056456     AAsi    T    G        0      0        2 
   8  chr8_10056456     AKia    T    G        0      0        2 
   8  chr8_10056456     AOna    T    G        0      0        2 
   8  chr8_10056456     ASom    T    G        0      0        2 
   8  chr8_10056456     HCab    T    G        1      2        2 
   8  chr8_10056456     HPrz    T    G        1      2        2 
   8  chr8_10056456     ZBoe    T    G        0      0        2 
   8  chr8_10056456     ZGre    T    G        0      0        2 
   8  chr8_10056456     ZHar    T    G        0      0        2 
   8  chr8_10056456   Sample    T    G        1      2        2 
   8  chr8_10071130     AAsi    C    G        0      0        2 
   8  chr8_10071130     AKia    C    G        0      0        2 
   8  chr8_10071130     AOna    C    G        0      0        2 
   8  chr8_10071130     ASom    C    G        0      0        2 
   8  chr8_10071130     HCab    C    G        0      0        2 
   8  chr8_10071130     HPrz    C    G        0      0        2 
   8  chr8_10071130     ZBoe    C    G      0.5      1        2 
   8  chr8_10071130     ZGre    C    G        0      0        2 
   8  chr8_10071130     ZHar    C    G        0      0        2 
   8  chr8_10071130   Sample    C    G        0      0        2 
   8  chr8_10071160     AAsi    A    T        0      0        2 
   8  chr8_10071160     AKia    A    T        0      0        2 
   8  chr8_10071160     AOna    A    T        0      0        2 
   8  chr8_10071160     ASom    A    T        0      0        2 
   8  chr8_10071160     HCab    A    T        1      2        2 
   8  chr8_10071160     HPrz    A    T        1      2        2 
   8  chr8_10071160     ZBoe    A    T        0      0        2 
   8  chr8_10071160     ZGre    A    T        0      0        2 
   8  chr8_10071160     ZHar    A    T        0      0        2 
   8  chr8_10071160   Sample    A    T        1      2        2 
   8  chr8_10073002     AAsi    A    C        0      0        2 
   8  chr8_10073002     AKia    A    C        0      0        2 
   8  chr8_10073002     AOna    A    C        0      0        2 
   8  chr8_10073002     ASom    A    C        0      0        2 
   8  chr8_10073002     HCab    A    C      0.5      1        2 
   8  chr8_10073002     HPrz    A    C      0.5      1        2 
   8  chr8_10073002     ZBoe    A    C        0      0        2 
   8  chr8_10073002     ZGre    A    C        0      0        2 
   8  chr8_10073002     ZHar    A    C        0      0        2 
   8  chr8_10073002   Sample    A    C        0      0        2 
   8  chr8_10076086     AAsi    T    A        0      0        2 
   8  chr8_10076086     AKia    T    A        0      0        2 
   8  chr8_10076086     AOna    T    A        0      0        2 
   8  chr8_10076086     ASom    T    A        0      0        2 
   8  chr8_10076086     HCab    T    A        0      0        2 
   8  chr8_10076086     HPrz    T    A        0      0        2 
   8  chr8_10076086     ZBoe    T    A        0      0        2 
   8  chr8_10076086     ZGre    T    A        1      2        2 
   8  chr8_10076086     ZHar    T    A        0      0        2 
   8  chr8_10076086   Sample    T    A        0      0        2 
   8  chr8_10077146     AAsi    C    G        0      0        2 
   8  chr8_10077146     AKia    C    G        0      0        2 
   8  chr8_10077146     AOna    C    G        0      0        2 
   8  chr8_10077146     ASom    C    G        0      0        2 
   8  chr8_10077146     HCab    C    G        0      0        2 
   8  chr8_10077146     HPrz    C    G        0      0        2 
   8  chr8_10077146     ZBoe    C    G        1      2        2 
   8  chr8_10077146     ZGre    C    G        0      0        2 
   8  chr8_10077146     ZHar    C    G        0      0        2 
   8  chr8_10077146   Sample    C    G        0      0        2 
   8  chr8_10077241     AAsi    G    T        0      0        2 
   8  chr8_10077241     AKia    G    T        0      0        2 
   8  chr8_10077241     AOna    G    T        0      0        2 
   8  chr8_10077241     ASom    G    T        0      0        2 
   8  chr8_10077241     HCab    G    T        1      2        2 
   8  chr8_10077241     HPrz    G    T        1      2        2 
   8  chr8_10077241     ZBoe    G    T        0      0        2 
   8  chr8_10077241     ZGre    G    T        0      0        2 
   8  chr8_10077241     ZHar    G    T        0      0        2 
   8  chr8_10077241   Sample    G    T        1      2        2 
   8  chr8_10081655     AAsi    C    G        0      0        2 
   8  chr8_10081655     AKia    C    G        0      0        2 
   8  chr8_10081655     AOna    C    G        0      0        2 
   8  chr8_10081655     ASom    C    G        0      0        2 
   8  chr8_10081655     HCab    C    G        0      0        2 
   8  chr8_10081655     HPrz    C    G        0      0        2 
   8  chr8_10081655     ZBoe    C    G        0      0        2 
   8  chr8_10081655     ZGre    C    G      0.5      1        2 
   8  chr8_10081655     ZHar    C    G        0      0        2 
   8  chr8_10081655   Sample    C    G        0      0        2 
   8  chr8_10103037     AAsi    C    G        0      0        2 
   8  chr8_10103037     AKia    C    G        0      0        2 
   8  chr8_10103037     AOna    C    G        0      0        2 
   8  chr8_10103037     ASom    C    G        0      0        2 
   8  chr8_10103037     HCab    C    G      0.5      1        2 
   8  chr8_10103037     HPrz    C    G      0.5      1        2 
   8  chr8_10103037     ZBoe    C    G        0      0        2 
   8  chr8_10103037     ZGre    C    G        0      0        2 
   8  chr8_10103037     ZHar    C    G        0      0        2 
   8  chr8_10103037   Sample    C    G        0      0        2 
   8  chr8_10108320     AAsi    G    T        0      0        2 
   8  chr8_10108320     AKia    G    T        0      0        2 
   8  chr8_10108320     AOna    G    T        0      0        2 
   8  chr8_10108320     ASom    G    T        0      0        2 
   8  chr8_10108320     HCab    G    T        0      0        2 
   8  chr8_10108320     HPrz    G    T        0      0        2 
   8  chr8_10108320     ZBoe    G    T      0.5      1        2 
   8  chr8_10108320     ZGre    G    T        0      0        2 
   8  chr8_10108320     ZHar    G    T        0      0        2 
   8  chr8_10108320   Sample    G    T        0      0        2 
   8  chr8_10114250     AAsi    T    A        0      0        2 
   8  chr8_10114250     AKia    T    A        0      0        2 
   8  chr8_10114250     AOna    T    A      0.5      1        2 
   8  chr8_10114250     ASom    T    A        0      0        2 
   8  chr8_10114250     HCab    T    A        0      0        2 
   8  chr8_10114250     HPrz    T    A        0      0        2 
   8  chr8_10114250     ZBoe    T    A        0      0        2 
   8  chr8_10114250     ZGre    T    A        0      0        2 
   8  chr8_10114250     ZHar    T    A        0      0        2 
   8  chr8_10114250   Sample    T    A        0      0        2 
   8  chr8_10135505     AAsi    C    G        0      0        2 
   8  chr8_10135505     AKia    C    G        0      0        2 
   8  chr8_10135505     AOna    C    G        0      0        2 
   8  chr8_10135505     ASom    C    G        0      0        2 
   8  chr8_10135505     HCab    C    G        1      2        2 
   8  chr8_10135505     HPrz    C    G        1      2        2 
   8  chr8_10135505     ZBoe    C    G        0      0        2 
   8  chr8_10135505     ZGre    C    G        0      0        2 
   8  chr8_10135505     ZHar    C    G        0      0        2 
   8  chr8_10135505   Sample    C    G        1      2        2 
   8  chr8_10162064     AAsi    C    A        0      0        2 
   8  chr8_10162064     AKia    C    A        0      0        2 
   8  chr8_10162064     AOna    C    A        0      0        2 
   8  chr8_10162064     ASom    C    A        0      0        2 
   8  chr8_10162064     HCab    C    A        1      2        2 
   8  chr8_10162064     HPrz    C    A        1      2        2 
   8  chr8_10162064     ZBoe    C    A        0      0        2 
   8  chr8_10162064     ZGre    C    A        0      0        2 
   8  chr8_10162064     ZHar    C    A        0      0        2 
   8  chr8_10162064   Sample    C    A        1      2        2 
   8  chr8_10173957     AAsi    G    T        0      0        2 
   8  chr8_10173957     AKia    G    T        0      0        2 
   8  chr8_10173957     AOna    G    T        0      0        2 
   8  chr8_10173957     ASom    G    T        0      0        2 
   8  chr8_10173957     HCab    G    T        0      0        2 
   8  chr8_10173957     HPrz    G    T        0      0        2 
   8  chr8_10173957     ZBoe    G    T        0      0        2 
   8  chr8_10173957     ZGre    G    T        1      2        2 
   8  chr8_10173957     ZHar    G    T        1      2        2 
   8  chr8_10173957   Sample    G    T        0      0        2 
   8  chr8_10184375     AAsi    G    C        0      0        2 
   8  chr8_10184375     AKia    G    C        0      0        2 
   8  chr8_10184375     AOna    G    C        0      0        2 
   8  chr8_10184375     ASom    G    C        0      0        2 
   8  chr8_10184375     HCab    G    C      0.5      1        2 
   8  chr8_10184375     HPrz    G    C        0      0        2 
   8  chr8_10184375     ZBoe    G    C        0      0        2 
   8  chr8_10184375     ZGre    G    C        0      0        2 
   8  chr8_10184375     ZHar    G    C        0      0        2 
   8  chr8_10184375   Sample    G    C        1      2        2 
   8  chr8_10187362     AAsi    T    G        1      2        2 
   8  chr8_10187362     AKia    T    G        0      0        2 
   8  chr8_10187362     AOna    T    G        0      0        2 
   8  chr8_10187362     ASom    T    G        1      2        2 
   8  chr8_10187362     HCab    T    G        0      0        2 
   8  chr8_10187362     HPrz    T    G        0      0        2 
   8  chr8_10187362     ZBoe    T    G        0      0        2 
   8  chr8_10187362     ZGre    T    G        0      0        2 
   8  chr8_10187362     ZHar    T    G        0      0        2 
   8  chr8_10187362   Sample    T    G        0      0        2 
   8  chr8_10190445     AAsi    T    G        1      2        2 
   8  chr8_10190445     AKia    T    G        0      0        2 
   8  chr8_10190445     AOna    T    G        0      0        2 
   8  chr8_10190445     ASom    T    G        1      2        2 
   8  chr8_10190445     HCab    T    G        0      0        2 
   8  chr8_10190445     HPrz    T    G        0      0        2 
   8  chr8_10190445     ZBoe    T    G      0.5      1        2 
   8  chr8_10190445     ZGre    T    G        0      0        2 
   8  chr8_10190445     ZHar    T    G        0      0        2 
   8  chr8_10190445   Sample    T    G        0      0        2 
   8  chr8_10214780     AAsi    G    C        0      0        2 
   8  chr8_10214780     AKia    G    C        0      0        2 
   8  chr8_10214780     AOna    G    C        0      0        2 
   8  chr8_10214780     ASom    G    C        0      0        2 
   8  chr8_10214780     HCab    G    C        0      0        2 
   8  chr8_10214780     HPrz    G    C        0      0        2 
   8  chr8_10214780     ZBoe    G    C        0      0        2 
   8  chr8_10214780     ZGre    G    C      0.5      1        2 
   8  chr8_10214780     ZHar    G    C        0      0        2 
   8  chr8_10214780   Sample    G    C        0      0        2 
   8  chr8_10216767     AAsi    A    T        0      0        2 
   8  chr8_10216767     AKia    A    T        0      0        2 
   8  chr8_10216767     AOna    A    T        0      0        2 
   8  chr8_10216767     ASom    A    T        0      0        2 
   8  chr8_10216767     HCab    A    T        0      0        2 
   8  chr8_10216767     HPrz    A    T        0      0        2 
   8  chr8_10216767     ZBoe    A    T        0      0        2 
   8  chr8_10216767     ZGre    A    T        0      0        2 
   8  chr8_10216767     ZHar    A    T        1      2        2 
   8  chr8_10216767   Sample    A    T        0      0        2 
   8  chr8_10221338     AAsi    G    C        0      0        2 
   8  chr8_10221338     AKia    G    C        0      0        2 
   8  chr8_10221338     AOna    G    C        0      0        2 
   8  chr8_10221338     ASom    G    C        0      0        2 
   8  chr8_10221338     HCab    G    C        1      2        2 
   8  chr8_10221338     HPrz    G    C        1      2        2 
   8  chr8_10221338     ZBoe    G    C        0      0        2 
   8  chr8_10221338     ZGre    G    C        0      0        2 
   8  chr8_10221338     ZHar    G    C        0      0        2 
   8  chr8_10221338   Sample    G    C        1      2        2 
   8  chr8_10223361     AAsi    G    T        0      0        2 
   8  chr8_10223361     AKia    G    T        0      0        2 
   8  chr8_10223361     AOna    G    T        0      0        2 
   8  chr8_10223361     ASom    G    T      0.5      1        2 
   8  chr8_10223361     HCab    G    T        0      0        2 
   8  chr8_10223361     HPrz    G    T        0      0        2 
   8  chr8_10223361     ZBoe    G    T        0      0        2 
   8  chr8_10223361     ZGre    G    T        0      0        2 
   8  chr8_10223361     ZHar    G    T        0      0        2 
   8  chr8_10223361   Sample    G    T        0      0        2 
   8  chr8_10224492     AAsi    T    G        0      0        2 
   8  chr8_10224492     AKia    T    G        0      0        2 
   8  chr8_10224492     AOna    T    G        0      0        2 
   8  chr8_10224492     ASom    T    G        0      0        2 
   8  chr8_10224492     HCab    T    G        1      2        2 
   8  chr8_10224492     HPrz    T    G        1      2        2 
   8  chr8_10224492     ZBoe    T    G        0      0        2 
   8  chr8_10224492     ZGre    T    G        1      2        2 
   8  chr8_10224492     ZHar    T    G        0      0        2 
   8  chr8_10224492   Sample    T    G        1      2        2 
   8  chr8_10224534     AAsi    C    A        0      0        2 
   8  chr8_10224534     AKia    C    A        0      0        2 
   8  chr8_10224534     AOna    C    A        0      0        2 
   8  chr8_10224534     ASom    C    A        0      0        2 
   8  chr8_10224534     HCab    C    A        0      0        2 
   8  chr8_10224534     HPrz    C    A        0      0        2 
   8  chr8_10224534     ZBoe    C    A        0      0        2 
   8  chr8_10224534     ZGre    C    A        1      2        2 
   8  chr8_10224534     ZHar    C    A        0      0        2 
   8  chr8_10224534   Sample    C    A        0      0        2 
   8  chr8_10226493     AAsi    G    T        0      0        2 
   8  chr8_10226493     AKia    G    T        0      0        2 
   8  chr8_10226493     AOna    G    T        0      0        2 
   8  chr8_10226493     ASom    G    T        0      0        2 
   8  chr8_10226493     HCab    G    T      0.5      1        2 
   8  chr8_10226493     HPrz    G    T        0      0        2 
   8  chr8_10226493     ZBoe    G    T        0      0        2 
   8  chr8_10226493     ZGre    G    T        0      0        2 
   8  chr8_10226493     ZHar    G    T        0      0        2 
   8  chr8_10226493   Sample    G    T        0      0        2 
   8  chr8_10229890     AAsi    G    C        0      0        2 
   8  chr8_10229890     AKia    G    C        0      0        2 
   8  chr8_10229890     AOna    G    C        0      0        2 
   8  chr8_10229890     ASom    G    C        0      0        2 
   8  chr8_10229890     HCab    G    C      0.5      1        2 
   8  chr8_10229890     HPrz    G    C        0      0        2 
   8  chr8_10229890     ZBoe    G    C        0      0        2 
   8  chr8_10229890     ZGre    G    C        0      0        2 
   8  chr8_10229890     ZHar    G    C        0      0        2 
   8  chr8_10229890   Sample    G    C        0      0        2 
   8  chr8_10231976     AAsi    C    G        0      0        2 
   8  chr8_10231976     AKia    C    G        0      0        2 
   8  chr8_10231976     AOna    C    G        0      0        2 
   8  chr8_10231976     ASom    C    G        0      0        2 
   8  chr8_10231976     HCab    C    G        0      0        2 
   8  chr8_10231976     HPrz    C    G        0      0        2 
   8  chr8_10231976     ZBoe    C    G      0.5      1        2 
   8  chr8_10231976     ZGre    C    G        0      0        2 
   8  chr8_10231976     ZHar    C    G        0      0        2 
   8  chr8_10231976   Sample    C    G        0      0        2 
   8  chr8_10248028     AAsi    G    C        0      0        2 
   8  chr8_10248028     AKia    G    C        0      0        2 
   8  chr8_10248028     AOna    G    C        0      0        2 
   8  chr8_10248028     ASom    G    C        0      0        2 
   8  chr8_10248028     HCab    G    C        1      2        2 
   8  chr8_10248028     HPrz    G    C        1      2        2 
   8  chr8_10248028     ZBoe    G    C        0      0        2 
   8  chr8_10248028     ZGre    G    C        0      0        2 
   8  chr8_10248028     ZHar    G    C        0      0        2 
   8  chr8_10248028   Sample    G    C        1      2        2 
   8  chr8_10265358     AAsi    C    A        0      0        2 
   8  chr8_10265358     AKia    C    A        0      0        2 
   8  chr8_10265358     AOna    C    A        0      0        2 
   8  chr8_10265358     ASom    C    A      0.5      1        2 
   8  chr8_10265358     HCab    C    A        0      0        2 
   8  chr8_10265358     HPrz    C    A        0      0        2 
   8  chr8_10265358     ZBoe    C    A        0      0        2 
   8  chr8_10265358     ZGre    C    A        0      0        2 
   8  chr8_10265358     ZHar    C    A        0      0        2 
   8  chr8_10265358   Sample    C    A        0      0        2 
   8  chr8_10268921     AAsi    G    C        1      2        2 
   8  chr8_10268921     AKia    G    C        1      2        2 
   8  chr8_10268921     AOna    G    C        1      2        2 
   8  chr8_10268921     ASom    G    C        1      2        2 
   8  chr8_10268921     HCab    G    C        0      0        2 
   8  chr8_10268921     HPrz    G    C        0      0        2 
   8  chr8_10268921     ZBoe    G    C        0      0        2 
   8  chr8_10268921     ZGre    G    C        0      0        2 
   8  chr8_10268921     ZHar    G    C        0      0        2 
   8  chr8_10268921   Sample    G    C        0      0        2 
   8  chr8_10304421     AAsi    C    A        0      0        2 
   8  chr8_10304421     AKia    C    A        0      0        2 
   8  chr8_10304421     AOna    C    A        0      0        2 
   8  chr8_10304421     ASom    C    A        0      0        2 
   8  chr8_10304421     HCab    C    A        1      2        2 
   8  chr8_10304421     HPrz    C    A        1      2        2 
   8  chr8_10304421     ZBoe    C    A        0      0        2 
   8  chr8_10304421     ZGre    C    A        0      0        2 
   8  chr8_10304421     ZHar    C    A        0      0        2 
   8  chr8_10304421   Sample    C    A        1      2        2 
   8  chr8_10329896     AAsi    G    C        0      0        2 
   8  chr8_10329896     AKia    G    C        0      0        2 
   8  chr8_10329896     AOna    G    C        0      0        2 
   8  chr8_10329896     ASom    G    C        0      0        2 
   8  chr8_10329896     HCab    G    C        0      0        2 
   8  chr8_10329896     HPrz    G    C        0      0        2 
   8  chr8_10329896     ZBoe    G    C        0      0        2 
   8  chr8_10329896     ZGre    G    C        0      0        2 
   8  chr8_10329896     ZHar    G    C        1      2        2 
   8  chr8_10329896   Sample    G    C        0      0        2 
   8  chr8_10333117     AAsi    C    A        0      0        2 
   8  chr8_10333117     AKia    C    A        0      0        2 
   8  chr8_10333117     AOna    C    A        0      0        2 
   8  chr8_10333117     ASom    C    A        0      0        2 
   8  chr8_10333117     HCab    C    A        0      0        2 
   8  chr8_10333117     HPrz    C    A      0.5      1        2 
   8  chr8_10333117     ZBoe    C    A        0      0        2 
   8  chr8_10333117     ZGre    C    A        0      0        2 
   8  chr8_10333117     ZHar    C    A        0      0        2 
   8  chr8_10333117   Sample    C    A        0      0        2 
   8  chr8_10354920     AAsi    T    G        0      0        2 
   8  chr8_10354920     AKia    T    G        0      0        2 
   8  chr8_10354920     AOna    T    G        0      0        2 
   8  chr8_10354920     ASom    T    G        0      0        2 
   8  chr8_10354920     HCab    T    G        0      0        2 
   8  chr8_10354920     HPrz    T    G        0      0        2 
   8  chr8_10354920     ZBoe    T    G        0      0        2 
   8  chr8_10354920     ZGre    T    G        1      2        2 
   8  chr8_10354920     ZHar    T    G        0      0        2 
   8  chr8_10354920   Sample    T    G        0      0        2 
   8  chr8_10359312     AAsi    G    C        0      0        2 
   8  chr8_10359312     AKia    G    C        0      0        2 
   8  chr8_10359312     AOna    G    C        0      0        2 
   8  chr8_10359312     ASom    G    C        0      0        2 
   8  chr8_10359312     HCab    G    C        0      0        2 
   8  chr8_10359312     HPrz    G    C      0.5      1        2 
   8  chr8_10359312     ZBoe    G    C        0      0        2 
   8  chr8_10359312     ZGre    G    C        0      0        2 
   8  chr8_10359312     ZHar    G    C        0      0        2 
   8  chr8_10359312   Sample    G    C        1      2        2 
   8  chr8_10362285     AAsi    T    G        0      0        2 
   8  chr8_10362285     AKia    T    G        0      0        2 
   8  chr8_10362285     AOna    T    G        0      0        2 
   8  chr8_10362285     ASom    T    G        0      0        2 
   8  chr8_10362285     HCab    T    G        0      0        2 
   8  chr8_10362285     HPrz    T    G      0.5      1        2 
   8  chr8_10362285     ZBoe    T    G        0      0        2 
   8  chr8_10362285     ZGre    T    G        0      0        2 
   8  chr8_10362285     ZHar    T    G        0      0        2 
   8  chr8_10362285   Sample    T    G        0      0        2 
   8  chr8_10365735     AAsi    C    A        0      0        2 
   8  chr8_10365735     AKia    C    A        0      0        2 
   8  chr8_10365735     AOna    C    A      0.5      1        2 
   8  chr8_10365735     ASom    C    A        0      0        2 
   8  chr8_10365735     HCab    C    A        0      0        2 
   8  chr8_10365735     HPrz    C    A        0      0        2 
   8  chr8_10365735     ZBoe    C    A        0      0        2 
   8  chr8_10365735     ZGre    C    A        0      0        2 
   8  chr8_10365735     ZHar    C    A        0      0        2 
   8  chr8_10365735   Sample    C    A        0      0        2 
   8  chr8_10365993     AAsi    C    G        0      0        2 
   8  chr8_10365993     AKia    C    G        0      0        2 
   8  chr8_10365993     AOna    C    G        0      0        2 
   8  chr8_10365993     ASom    C    G        0      0        2 
   8  chr8_10365993     HCab    C    G        1      2        2 
   8  chr8_10365993     HPrz    C    G        1      2        2 
   8  chr8_10365993     ZBoe    C    G        0      0        2 
   8  chr8_10365993     ZGre    C    G        0      0        2 
   8  chr8_10365993     ZHar    C    G        0      0        2 
   8  chr8_10365993   Sample    C    G        1      2        2 
   8  chr8_10371683     AAsi    C    G        1      2        2 
   8  chr8_10371683     AKia    C    G        1      2        2 
   8  chr8_10371683     AOna    C    G        0      0        2 
   8  chr8_10371683     ASom    C    G      0.5      1        2 
   8  chr8_10371683     HCab    C    G        0      0        2 
   8  chr8_10371683     HPrz    C    G        0      0        2 
   8  chr8_10371683     ZBoe    C    G        0      0        2 
   8  chr8_10371683     ZGre    C    G        0      0        2 
   8  chr8_10371683     ZHar    C    G        0      0        2 
   8  chr8_10371683   Sample    C    G        0      0        2 
   8  chr8_10411955     AAsi    T    G        0      0        2 
   8  chr8_10411955     AKia    T    G        0      0        2 
   8  chr8_10411955     AOna    T    G        0      0        2 
   8  chr8_10411955     ASom    T    G        0      0        2 
   8  chr8_10411955     HCab    T    G        0      0        2 
   8  chr8_10411955     HPrz    T    G        0      0        2 
   8  chr8_10411955     ZBoe    T    G        1      2        2 
   8  chr8_10411955     ZGre    T    G      0.5      1        2 
   8  chr8_10411955     ZHar    T    G        0      0        2 
   8  chr8_10411955   Sample    T    G        0      0        2 
   8  chr8_10420132     AAsi    C    G        1      2        2 
   8  chr8_10420132     AKia    C    G        1      2        2 
   8  chr8_10420132     AOna    C    G        0      0        2 
   8  chr8_10420132     ASom    C    G        1      2        2 
   8  chr8_10420132     HCab    C    G        0      0        2 
   8  chr8_10420132     HPrz    C    G        0      0        2 
   8  chr8_10420132     ZBoe    C    G        0      0        2 
   8  chr8_10420132     ZGre    C    G        0      0        2 
   8  chr8_10420132     ZHar    C    G        0      0        2 
   8  chr8_10420132   Sample    C    G        0      0        2 
   8  chr8_10421739     AAsi    A    C        0      0        2 
   8  chr8_10421739     AKia    A    C        0      0        2 
   8  chr8_10421739     AOna    A    C        0      0        2 
   8  chr8_10421739     ASom    A    C        0      0        2 
   8  chr8_10421739     HCab    A    C        0      0        2 
   8  chr8_10421739     HPrz    A    C        0      0        2 
   8  chr8_10421739     ZBoe    A    C        0      0        2 
   8  chr8_10421739     ZGre    A    C        0      0        2 
   8  chr8_10421739     ZHar    A    C        1      2        2 
   8  chr8_10421739   Sample    A    C        0      0        2 
   8  chr8_10443003     AAsi    C    A        0      0        2 
   8  chr8_10443003     AKia    C    A        0      0        2 
   8  chr8_10443003     AOna    C    A        0      0        2 
   8  chr8_10443003     ASom    C    A        0      0        2 
   8  chr8_10443003     HCab    C    A        1      2        2 
   8  chr8_10443003     HPrz    C    A        1      2        2 
   8  chr8_10443003     ZBoe    C    A        0      0        2 
   8  chr8_10443003     ZGre    C    A        0      0        2 
   8  chr8_10443003     ZHar    C    A        0      0        2 
   8  chr8_10443003   Sample    C    A        1      2        2 
   8  chr8_10447209     AAsi    A    T        0      0        2 
   8  chr8_10447209     AKia    A    T        0      0        2 
   8  chr8_10447209     AOna    A    T        0      0        2 
   8  chr8_10447209     ASom    A    T        0      0        2 
   8  chr8_10447209     HCab    A    T        1      2        2 
   8  chr8_10447209     HPrz    A    T        1      2        2 
   8  chr8_10447209     ZBoe    A    T        0      0        2 
   8  chr8_10447209     ZGre    A    T        0      0        2 
   8  chr8_10447209     ZHar    A    T        0      0        2 
   8  chr8_10447209   Sample    A    T        1      2        2 
   8  chr8_10450889     AAsi    G    T        0      0        2 
   8  chr8_10450889     AKia    G    T        0      0        2 
   8  chr8_10450889     AOna    G    T        0      0        2 
   8  chr8_10450889     ASom    G    T        0      0        2 
   8  chr8_10450889     HCab    G    T        1      2        2 
   8  chr8_10450889     HPrz    G    T        1      2        2 
   8  chr8_10450889     ZBoe    G    T        0      0        2 
   8  chr8_10450889     ZGre    G    T        0      0        2 
   8  chr8_10450889     ZHar    G    T        0      0        2 
   8  chr8_10450889   Sample    G    T        1      2        2 
   8  chr8_10458572     AAsi    C    G        0      0        2 
   8  chr8_10458572     AKia    C    G        0      0        2 
   8  chr8_10458572     AOna    C    G        0      0        2 
   8  chr8_10458572     ASom    C    G        0      0        2 
   8  chr8_10458572     HCab    C    G        0      0        2 
   8  chr8_10458572     HPrz    C    G        0      0        2 
   8  chr8_10458572     ZBoe    C    G      0.5      1        2 
   8  chr8_10458572     ZGre    C    G        0      0        2 
   8  chr8_10458572     ZHar    C    G        0      0        2 
   8  chr8_10458572   Sample    C    G        0      0        2 
   8  chr8_10476280     AAsi    T    G        0      0        2 
   8  chr8_10476280     AKia    T    G        0      0        2 
   8  chr8_10476280     AOna    T    G        0      0        2 
   8  chr8_10476280     ASom    T    G        0      0        2 
   8  chr8_10476280     HCab    T    G        1      2        2 
   8  chr8_10476280     HPrz    T    G        1      2        2 
   8  chr8_10476280     ZBoe    T    G        0      0        2 
   8  chr8_10476280     ZGre    T    G        0      0        2 
   8  chr8_10476280     ZHar    T    G        0      0        2 
   8  chr8_10476280   Sample    T    G        1      2        2 
   8  chr8_10484537     AAsi    A    C        0      0        2 
   8  chr8_10484537     AKia    A    C        0      0        2 
   8  chr8_10484537     AOna    A    C        0      0        2 
   8  chr8_10484537     ASom    A    C        0      0        2 
   8  chr8_10484537     HCab    A    C        1      2        2 
   8  chr8_10484537     HPrz    A    C        1      2        2 
   8  chr8_10484537     ZBoe    A    C        0      0        2 
   8  chr8_10484537     ZGre    A    C        0      0        2 
   8  chr8_10484537     ZHar    A    C        0      0        2 
   8  chr8_10484537   Sample    A    C        1      2        2 
   8  chr8_10492919     AAsi    C    G      0.5      1        2 
   8  chr8_10492919     AKia    C    G        0      0        2 
   8  chr8_10492919     AOna    C    G        0      0        2 
   8  chr8_10492919     ASom    C    G      0.5      1        2 
   8  chr8_10492919     HCab    C    G        0      0        2 
   8  chr8_10492919     HPrz    C    G        0      0        2 
   8  chr8_10492919     ZBoe    C    G        0      0        2 
   8  chr8_10492919     ZGre    C    G        0      0        2 
   8  chr8_10492919     ZHar    C    G        0      0        2 
   8  chr8_10492919   Sample    C    G        0      0        2 
   8  chr8_10518268     AAsi    A    T        0      0        2 
   8  chr8_10518268     AKia    A    T        0      0        2 
   8  chr8_10518268     AOna    A    T        0      0        2 
   8  chr8_10518268     ASom    A    T        0      0        2 
   8  chr8_10518268     HCab    A    T        0      0        2 
   8  chr8_10518268     HPrz    A    T      0.5      1        2 
   8  chr8_10518268     ZBoe    A    T        0      0        2 
   8  chr8_10518268     ZGre    A    T        0      0        2 
   8  chr8_10518268     ZHar    A    T        0      0        2 
   8  chr8_10518268   Sample    A    T        0      0        2 
   8  chr8_10521608     AAsi    C    A        0      0        2 
   8  chr8_10521608     AKia    C    A        0      0        2 
   8  chr8_10521608     AOna    C    A        0      0        2 
   8  chr8_10521608     ASom    C    A        0      0        2 
   8  chr8_10521608     HCab    C    A        1      2        2 
   8  chr8_10521608     HPrz    C    A        1      2        2 
   8  chr8_10521608     ZBoe    C    A        0      0        2 
   8  chr8_10521608     ZGre    C    A        0      0        2 
   8  chr8_10521608     ZHar    C    A        0      0        2 
   8  chr8_10521608   Sample    C    A        1      2        2 
   8  chr8_10523075     AAsi    G    C        0      0        2 
   8  chr8_10523075     AKia    G    C      0.5      1        2 
   8  chr8_10523075     AOna    G    C        0      0        2 
   8  chr8_10523075     ASom    G    C        0      0        2 
   8  chr8_10523075     HCab    G    C        0      0        2 
   8  chr8_10523075     HPrz    G    C        0      0        2 
   8  chr8_10523075     ZBoe    G    C        0      0        2 
   8  chr8_10523075     ZGre    G    C        0      0        2 
   8  chr8_10523075     ZHar    G    C        0      0        2 
   8  chr8_10523075   Sample    G    C        0      0        2 
   8  chr8_10547521     AAsi    C    G        1      2        2 
   8  chr8_10547521     AKia    C    G        0      0        2 
   8  chr8_10547521     AOna    C    G        0      0        2 
   8  chr8_10547521     ASom    C    G      0.5      1        2 
   8  chr8_10547521     HCab    C    G        0      0        2 
   8  chr8_10547521     HPrz    C    G        0      0        2 
   8  chr8_10547521     ZBoe    C    G        0      0        2 
   8  chr8_10547521     ZGre    C    G        0      0        2 
   8  chr8_10547521     ZHar    C    G        0      0        2 
   8  chr8_10547521   Sample    C    G        0      0        2 
   8  chr8_10549601     AAsi    G    T        0      0        2 
   8  chr8_10549601     AKia    G    T        0      0        2 
   8  chr8_10549601     AOna    G    T        0      0        2 
   8  chr8_10549601     ASom    G    T        0      0        2 
   8  chr8_10549601     HCab    G    T      0.5      1        2 
   8  chr8_10549601     HPrz    G    T        0      0        2 
   8  chr8_10549601     ZBoe    G    T        0      0        2 
   8  chr8_10549601     ZGre    G    T        0      0        2 
   8  chr8_10549601     ZHar    G    T        0      0        2 
   8  chr8_10549601   Sample    G    T        0      0        2 
   8  chr8_10556765     AAsi    C    G        0      0        2 
   8  chr8_10556765     AKia    C    G      0.5      1        2 
   8  chr8_10556765     AOna    C    G        0      0        2 
   8  chr8_10556765     ASom    C    G        0      0        2 
   8  chr8_10556765     HCab    C    G        0      0        2 
   8  chr8_10556765     HPrz    C    G        0      0        2 
   8  chr8_10556765     ZBoe    C    G        0      0        2 
   8  chr8_10556765     ZGre    C    G        0      0        2 
   8  chr8_10556765     ZHar    C    G        0      0        2 
   8  chr8_10556765   Sample    C    G        0      0        2 
   8  chr8_10570641     AAsi    A    C        0      0        2 
   8  chr8_10570641     AKia    A    C        0      0        2 
   8  chr8_10570641     AOna    A    C        0      0        2 
   8  chr8_10570641     ASom    A    C        0      0        2 
   8  chr8_10570641     HCab    A    C        1      2        2 
   8  chr8_10570641     HPrz    A    C        1      2        2 
   8  chr8_10570641     ZBoe    A    C        0      0        2 
   8  chr8_10570641     ZGre    A    C        0      0        2 
   8  chr8_10570641     ZHar    A    C        0      0        2 
   8  chr8_10570641   Sample    A    C        1      2        2 
   8  chr8_10574142     AAsi    A    T        0      0        2 
   8  chr8_10574142     AKia    A    T        0      0        2 
   8  chr8_10574142     AOna    A    T        0      0        2 
   8  chr8_10574142     ASom    A    T        0      0        2 
   8  chr8_10574142     HCab    A    T        0      0        2 
   8  chr8_10574142     HPrz    A    T        0      0        2 
   8  chr8_10574142     ZBoe    A    T        0      0        2 
   8  chr8_10574142     ZGre    A    T        0      0        2 
   8  chr8_10574142     ZHar    A    T      0.5      1        2 
   8  chr8_10574142   Sample    A    T        0      0        2 
   8  chr8_10615018     AAsi    C    G        0      0        2 
   8  chr8_10615018     AKia    C    G        0      0        2 
   8  chr8_10615018     AOna    C    G        0      0        2 
   8  chr8_10615018     ASom    C    G        0      0        2 
   8  chr8_10615018     HCab    C    G        1      2        2 
   8  chr8_10615018     HPrz    C    G        1      2        2 
   8  chr8_10615018     ZBoe    C    G        0      0        2 
   8  chr8_10615018     ZGre    C    G        0      0        2 
   8  chr8_10615018     ZHar    C    G        0      0        2 
   8  chr8_10615018   Sample    C    G        1      2        2 
   8  chr8_10638610     AAsi    A    T        0      0        2 
   8  chr8_10638610     AKia    A    T        0      0        2 
   8  chr8_10638610     AOna    A    T      0.5      1        2 
   8  chr8_10638610     ASom    A    T        0      0        2 
   8  chr8_10638610     HCab    A    T        0      0        2 
   8  chr8_10638610     HPrz    A    T        0      0        2 
   8  chr8_10638610     ZBoe    A    T        0      0        2 
   8  chr8_10638610     ZGre    A    T        0      0        2 
   8  chr8_10638610     ZHar    A    T        0      0        2 
   8  chr8_10638610   Sample    A    T        0      0        2 
   8  chr8_10645580     AAsi    A    C        0      0        2 
   8  chr8_10645580     AKia    A    C        0      0        2 
   8  chr8_10645580     AOna    A    C        0      0        2 
   8  chr8_10645580     ASom    A    C        0      0        2 
   8  chr8_10645580     HCab    A    C        1      2        2 
   8  chr8_10645580     HPrz    A    C        1      2        2 
   8  chr8_10645580     ZBoe    A    C        0      0        2 
   8  chr8_10645580     ZGre    A    C        0      0        2 
   8  chr8_10645580     ZHar    A    C        0      0        2 
   8  chr8_10645580   Sample    A    C        1      2        2 
   8  chr8_10657488     AAsi    G    T        0      0        2 
   8  chr8_10657488     AKia    G    T        1      2        2 
   8  chr8_10657488     AOna    G    T      0.5      1        2 
   8  chr8_10657488     ASom    G    T        0      0        2 
   8  chr8_10657488     HCab    G    T        0      0        2 
   8  chr8_10657488     HPrz    G    T        0      0        2 
   8  chr8_10657488     ZBoe    G    T        0      0        2 
   8  chr8_10657488     ZGre    G    T        0      0        2 
   8  chr8_10657488     ZHar    G    T        0      0        2 
   8  chr8_10657488   Sample    G    T        0      0        2 
   8  chr8_10668397     AAsi    G    C        1      2        2 
   8  chr8_10668397     AKia    G    C        0      0        2 
   8  chr8_10668397     AOna    G    C        0      0        2 
   8  chr8_10668397     ASom    G    C        1      2        2 
   8  chr8_10668397     HCab    G    C        0      0        2 
   8  chr8_10668397     HPrz    G    C        0      0        2 
   8  chr8_10668397     ZBoe    G    C        0      0        2 
   8  chr8_10668397     ZGre    G    C        0      0        2 
   8  chr8_10668397     ZHar    G    C        0      0        2 
   8  chr8_10668397   Sample    G    C        0      0        2 
   8  chr8_10673153     AAsi    T    G        0      0        2 
   8  chr8_10673153     AKia    T    G        0      0        2 
   8  chr8_10673153     AOna    T    G        0      0        2 
   8  chr8_10673153     ASom    T    G        0      0        2 
   8  chr8_10673153     HCab    T    G        1      2        2 
   8  chr8_10673153     HPrz    T    G        1      2        2 
   8  chr8_10673153     ZBoe    T    G        0      0        2 
   8  chr8_10673153     ZGre    T    G        0      0        2 
   8  chr8_10673153     ZHar    T    G        0      0        2 
   8  chr8_10673153   Sample    T    G        1      2        2 
   8  chr8_10677280     AAsi    A    C        0      0        2 
   8  chr8_10677280     AKia    A    C        0      0        2 
   8  chr8_10677280     AOna    A    C        0      0        2 
   8  chr8_10677280     ASom    A    C        0      0        2 
   8  chr8_10677280     HCab    A    C        0      0        2 
   8  chr8_10677280     HPrz    A    C        1      2        2 
   8  chr8_10677280     ZBoe    A    C        0      0        2 
   8  chr8_10677280     ZGre    A    C        0      0        2 
   8  chr8_10677280     ZHar    A    C        0      0        2 
   8  chr8_10677280   Sample    A    C        1      2        2 
   8  chr8_10679914     AAsi    G    C        0      0        2 
   8  chr8_10679914     AKia    G    C        0      0        2 
   8  chr8_10679914     AOna    G    C        0      0        2 
   8  chr8_10679914     ASom    G    C        0      0        2 
   8  chr8_10679914     HCab    G    C        1      2        2 
   8  chr8_10679914     HPrz    G    C        1      2        2 
   8  chr8_10679914     ZBoe    G    C        0      0        2 
   8  chr8_10679914     ZGre    G    C        0      0        2 
   8  chr8_10679914     ZHar    G    C        0      0        2 
   8  chr8_10679914   Sample    G    C        1      2        2 
   8  chr8_10695933     AAsi    T    G        0      0        2 
   8  chr8_10695933     AKia    T    G        0      0        2 
   8  chr8_10695933     AOna    T    G        0      0        2 
   8  chr8_10695933     ASom    T    G      0.5      1        2 
   8  chr8_10695933     HCab    T    G        0      0        2 
   8  chr8_10695933     HPrz    T    G        0      0        2 
   8  chr8_10695933     ZBoe    T    G        0      0        2 
   8  chr8_10695933     ZGre    T    G        0      0        2 
   8  chr8_10695933     ZHar    T    G        0      0        2 
   8  chr8_10695933   Sample    T    G        0      0        2 
   8  chr8_10702912     AAsi    G    C        0      0        2 
   8  chr8_10702912     AKia    G    C        0      0        2 
   8  chr8_10702912     AOna    G    C        0      0        2 
   8  chr8_10702912     ASom    G    C        0      0        2 
   8  chr8_10702912     HCab    G    C        0      0        2 
   8  chr8_10702912     HPrz    G    C        0      0        2 
   8  chr8_10702912     ZBoe    G    C        0      0        2 
   8  chr8_10702912     ZGre    G    C        0      0        2 
   8  chr8_10702912     ZHar    G    C      0.5      1        2 
   8  chr8_10702912   Sample    G    C        0      0        2 
   8  chr8_10705031     AAsi    C    G        0      0        2 
   8  chr8_10705031     AKia    C    G        0      0        2 
   8  chr8_10705031     AOna    C    G        0      0        2 
   8  chr8_10705031     ASom    C    G        0      0        2 
   8  chr8_10705031     HCab    C    G        1      2        2 
   8  chr8_10705031     HPrz    C    G        1      2        2 
   8  chr8_10705031     ZBoe    C    G        0      0        2 
   8  chr8_10705031     ZGre    C    G        0      0        2 
   8  chr8_10705031     ZHar    C    G        0      0        2 
   8  chr8_10705031   Sample    C    G        1      2        2 
   8  chr8_10709958     AAsi    G    C        0      0        2 
   8  chr8_10709958     AKia    G    C        0      0        2 
   8  chr8_10709958     AOna    G    C        0      0        2 
   8  chr8_10709958     ASom    G    C        0      0        2 
   8  chr8_10709958     HCab    G    C        0      0        2 
   8  chr8_10709958     HPrz    G    C        0      0        2 
   8  chr8_10709958     ZBoe    G    C        0      0        2 
   8  chr8_10709958     ZGre    G    C        0      0        2 
   8  chr8_10709958     ZHar    G    C      0.5      1        2 
   8  chr8_10709958   Sample    G    C        0      0        2 
   8  chr8_10721308     AAsi    C    G        0      0        2 
   8  chr8_10721308     AKia    C    G        0      0        2 
   8  chr8_10721308     AOna    C    G        0      0        2 
   8  chr8_10721308     ASom    C    G        0      0        2 
   8  chr8_10721308     HCab    C    G        0      0        2 
   8  chr8_10721308     HPrz    C    G      0.5      1        2 
   8  chr8_10721308     ZBoe    C    G        0      0        2 
   8  chr8_10721308     ZGre    C    G        0      0        2 
   8  chr8_10721308     ZHar    C    G        0      0        2 
   8  chr8_10721308   Sample    C    G        0      0        2 
   8  chr8_10725538     AAsi    C    A      0.5      1        2 
   8  chr8_10725538     AKia    C    A        0      0        2 
   8  chr8_10725538     AOna    C    A        0      0        2 
   8  chr8_10725538     ASom    C    A        0      0        2 
   8  chr8_10725538     HCab    C    A        1      2        2 
   8  chr8_10725538     HPrz    C    A        1      2        2 
   8  chr8_10725538     ZBoe    C    A        0      0        2 
   8  chr8_10725538     ZGre    C    A        0      0        2 
   8  chr8_10725538     ZHar    C    A        0      0        2 
   8  chr8_10725538   Sample    C    A        1      2        2 
   8  chr8_10732477     AAsi    T    A        0      0        2 
   8  chr8_10732477     AKia    T    A        0      0        2 
   8  chr8_10732477     AOna    T    A        0      0        2 
   8  chr8_10732477     ASom    T    A        0      0        2 
   8  chr8_10732477     HCab    T    A        0      0        2 
   8  chr8_10732477     HPrz    T    A        0      0        2 
   8  chr8_10732477     ZBoe    T    A        0      0        2 
   8  chr8_10732477     ZGre    T    A      0.5      1        2 
   8  chr8_10732477     ZHar    T    A        0      0        2 
   8  chr8_10732477   Sample    T    A        0      0        2 
   8  chr8_10734721     AAsi    T    G        0      0        2 
   8  chr8_10734721     AKia    T    G        0      0        2 
   8  chr8_10734721     AOna    T    G        0      0        2 
   8  chr8_10734721     ASom    T    G        0      0        2 
   8  chr8_10734721     HCab    T    G        0      0        2 
   8  chr8_10734721     HPrz    T    G        0      0        2 
   8  chr8_10734721     ZBoe    T    G        0      0        2 
   8  chr8_10734721     ZGre    T    G        0      0        2 
   8  chr8_10734721     ZHar    T    G        1      2        2 
   8  chr8_10734721   Sample    T    G        0      0        2 
   8  chr8_10763576     AAsi    G    C        0      0        2 
   8  chr8_10763576     AKia    G    C        0      0        2 
   8  chr8_10763576     AOna    G    C        0      0        2 
   8  chr8_10763576     ASom    G    C        0      0        2 
   8  chr8_10763576     HCab    G    C        0      0        2 
   8  chr8_10763576     HPrz    G    C        0      0        2 
   8  chr8_10763576     ZBoe    G    C        0      0        2 
   8  chr8_10763576     ZGre    G    C        1      2        2 
   8  chr8_10763576     ZHar    G    C        0      0        2 
   8  chr8_10763576   Sample    G    C        0      0        2 
   8  chr8_10774046     AAsi    T    G        0      0        2 
   8  chr8_10774046     AKia    T    G        0      0        2 
   8  chr8_10774046     AOna    T    G        0      0        2 
   8  chr8_10774046     ASom    T    G        0      0        2 
   8  chr8_10774046     HCab    T    G        0      0        2 
   8  chr8_10774046     HPrz    T    G        0      0        2 
   8  chr8_10774046     ZBoe    T    G        1      2        2 
   8  chr8_10774046     ZGre    T    G        1      2        2 
   8  chr8_10774046     ZHar    T    G        0      0        2 
   8  chr8_10774046   Sample    T    G        0      0        2 
   8  chr8_10775164     AAsi    A    C        0      0        2 
   8  chr8_10775164     AKia    A    C        0      0        2 
   8  chr8_10775164     AOna    A    C        0      0        2 
   8  chr8_10775164     ASom    A    C        0      0        2 
   8  chr8_10775164     HCab    A    C        0      0        2 
   8  chr8_10775164     HPrz    A    C        0      0        2 
   8  chr8_10775164     ZBoe    A    C      0.5      1        2 
   8  chr8_10775164     ZGre    A    C        0      0        2 
   8  chr8_10775164     ZHar    A    C        0      0        2 
   8  chr8_10775164   Sample    A    C        0      0        2 
   8  chr8_10778266     AAsi    A    C        0      0        2 
   8  chr8_10778266     AKia    A    C        0      0        2 
   8  chr8_10778266     AOna    A    C        0      0        2 
   8  chr8_10778266     ASom    A    C        0      0        2 
   8  chr8_10778266     HCab    A    C        0      0        2 
   8  chr8_10778266     HPrz    A    C        0      0        2 
   8  chr8_10778266     ZBoe    A    C        0      0        2 
   8  chr8_10778266     ZGre    A    C        0      0        2 
   8  chr8_10778266     ZHar    A    C      0.5      1        2 
   8  chr8_10778266   Sample    A    C        0      0        2 
   8  chr8_10791739     AAsi    G    T        0      0        2 
   8  chr8_10791739     AKia    G    T        0      0        2 
   8  chr8_10791739     AOna    G    T        0      0        2 
   8  chr8_10791739     ASom    G    T        0      0        2 
   8  chr8_10791739     HCab    G    T        0      0        2 
   8  chr8_10791739     HPrz    G    T        0      0        2 
   8  chr8_10791739     ZBoe    G    T      0.5      1        2 
   8  chr8_10791739     ZGre    G    T        0      0        2 
   8  chr8_10791739     ZHar    G    T        0      0        2 
   8  chr8_10791739   Sample    G    T        0      0        2 
   8  chr8_10810376     AAsi    C    G        0      0        2 
   8  chr8_10810376     AKia    C    G        0      0        2 
   8  chr8_10810376     AOna    C    G        0      0        2 
   8  chr8_10810376     ASom    C    G        0      0        2 
   8  chr8_10810376     HCab    C    G        1      2        2 
   8  chr8_10810376     HPrz    C    G        1      2        2 
   8  chr8_10810376     ZBoe    C    G        0      0        2 
   8  chr8_10810376     ZGre    C    G        0      0        2 
   8  chr8_10810376     ZHar    C    G        0      0        2 
   8  chr8_10810376   Sample    C    G        1      2        2 
   8  chr8_10846211     AAsi    G    T        0      0        2 
   8  chr8_10846211     AKia    G    T        0      0        2 
   8  chr8_10846211     AOna    G    T        0      0        2 
   8  chr8_10846211     ASom    G    T        0      0        2 
   8  chr8_10846211     HCab    G    T        1      2        2 
   8  chr8_10846211     HPrz    G    T        1      2        2 
   8  chr8_10846211     ZBoe    G    T        0      0        2 
   8  chr8_10846211     ZGre    G    T        0      0        2 
   8  chr8_10846211     ZHar    G    T        0      0        2 
   8  chr8_10846211   Sample    G    T        1      2        2 
   8  chr8_10860460     AAsi    T    G        1      2        2 
   8  chr8_10860460     AKia    T    G        0      0        2 
   8  chr8_10860460     AOna    T    G        0      0        2 
   8  chr8_10860460     ASom    T    G        0      0        2 
   8  chr8_10860460     HCab    T    G        0      0        2 
   8  chr8_10860460     HPrz    T    G        0      0        2 
   8  chr8_10860460     ZBoe    T    G        0      0        2 
   8  chr8_10860460     ZGre    T    G        0      0        2 
   8  chr8_10860460     ZHar    T    G        0      0        2 
   8  chr8_10860460   Sample    T    G        0      0        2 
   8  chr8_10865580     AAsi    C    A        0      0        2 
   8  chr8_10865580     AKia    C    A        0      0        2 
   8  chr8_10865580     AOna    C    A        0      0        2 
   8  chr8_10865580     ASom    C    A        0      0        2 
   8  chr8_10865580     HCab    C    A        0      0        2 
   8  chr8_10865580     HPrz    C    A        0      0        2 
   8  chr8_10865580     ZBoe    C    A        0      0        2 
   8  chr8_10865580     ZGre    C    A        1      2        2 
   8  chr8_10865580     ZHar    C    A        0      0        2 
   8  chr8_10865580   Sample    C    A        0      0        2 
   8  chr8_10880016     AAsi    C    A        0      0        2 
   8  chr8_10880016     AKia    C    A        0      0        2 
   8  chr8_10880016     AOna    C    A        0      0        2 
   8  chr8_10880016     ASom    C    A        0      0        2 
   8  chr8_10880016     HCab    C    A      0.5      1        2 
   8  chr8_10880016     HPrz    C    A        0      0        2 
   8  chr8_10880016     ZBoe    C    A        0      0        2 
   8  chr8_10880016     ZGre    C    A        0      0        2 
   8  chr8_10880016     ZHar    C    A        0      0        2 
   8  chr8_10880016   Sample    C    A        1      2        2 
   8  chr8_10894657     AAsi    C    G        0      0        2 
   8  chr8_10894657     AKia    C    G        0      0        2 
   8  chr8_10894657     AOna    C    G        0      0        2 
   8  chr8_10894657     ASom    C    G        0      0        2 
   8  chr8_10894657     HCab    C    G        1      2        2 
   8  chr8_10894657     HPrz    C    G        1      2        2 
   8  chr8_10894657     ZBoe    C    G        0      0        2 
   8  chr8_10894657     ZGre    C    G        0      0        2 
   8  chr8_10894657     ZHar    C    G        0      0        2 
   8  chr8_10894657   Sample    C    G        1      2        2 
   8  chr8_10899686     AAsi    C    A        0      0        2 
   8  chr8_10899686     AKia    C    A        0      0        2 
   8  chr8_10899686     AOna    C    A        0      0        2 
   8  chr8_10899686     ASom    C    A        0      0        2 
   8  chr8_10899686     HCab    C    A      0.5      1        2 
   8  chr8_10899686     HPrz    C    A      0.5      1        2 
   8  chr8_10899686     ZBoe    C    A        0      0        2 
   8  chr8_10899686     ZGre    C    A        0      0        2 
   8  chr8_10899686     ZHar    C    A        0      0        2 
   8  chr8_10899686   Sample    C    A        0      0        2 
   8  chr8_10907966     AAsi    T    A        0      0        2 
   8  chr8_10907966     AKia    T    A        0      0        2 
   8  chr8_10907966     AOna    T    A        0      0        2 
   8  chr8_10907966     ASom    T    A        0      0        2 
   8  chr8_10907966     HCab    T    A        0      0        2 
   8  chr8_10907966     HPrz    T    A        0      0        2 
   8  chr8_10907966     ZBoe    T    A      0.5      1        2 
   8  chr8_10907966     ZGre    T    A        1      2        2 
   8  chr8_10907966     ZHar    T    A        0      0        2 
   8  chr8_10907966   Sample    T    A        0      0        2 
   8  chr8_10908012     AAsi    C    G        0      0        2 
   8  chr8_10908012     AKia    C    G        0      0        2 
   8  chr8_10908012     AOna    C    G        0      0        2 
   8  chr8_10908012     ASom    C    G        0      0        2 
   8  chr8_10908012     HCab    C    G      0.5      1        2 
   8  chr8_10908012     HPrz    C    G        0      0        2 
   8  chr8_10908012     ZBoe    C    G        0      0        2 
   8  chr8_10908012     ZGre    C    G        0      0        2 
   8  chr8_10908012     ZHar    C    G        0      0        2 
   8  chr8_10908012   Sample    C    G        1      2        2 
   8  chr8_10916417     AAsi    T    G        0      0        2 
   8  chr8_10916417     AKia    T    G        0      0        2 
   8  chr8_10916417     AOna    T    G        0      0        2 
   8  chr8_10916417     ASom    T    G        0      0        2 
   8  chr8_10916417     HCab    T    G        0      0        2 
   8  chr8_10916417     HPrz    T    G        0      0        2 
   8  chr8_10916417     ZBoe    T    G        0      0        2 
   8  chr8_10916417     ZGre    T    G        0      0        2 
   8  chr8_10916417     ZHar    T    G        1      2        2 
   8  chr8_10916417   Sample    T    G        0      0        2 
   8  chr8_10920484     AAsi    A    T        0      0        2 
   8  chr8_10920484     AKia    A    T        0      0        2 
   8  chr8_10920484     AOna    A    T        0      0        2 
   8  chr8_10920484     ASom    A    T        0      0        2 
   8  chr8_10920484     HCab    A    T        0      0        2 
   8  chr8_10920484     HPrz    A    T        0      0        2 
   8  chr8_10920484     ZBoe    A    T      0.5      1        2 
   8  chr8_10920484     ZGre    A    T        0      0        2 
   8  chr8_10920484     ZHar    A    T        0      0        2 
   8  chr8_10920484   Sample    A    T        0      0        2 
   8  chr8_10922449     AAsi    C    G        0      0        2 
   8  chr8_10922449     AKia    C    G        0      0        2 
   8  chr8_10922449     AOna    C    G        0      0        2 
   8  chr8_10922449     ASom    C    G        0      0        2 
   8  chr8_10922449     HCab    C    G        1      2        2 
   8  chr8_10922449     HPrz    C    G        1      2        2 
   8  chr8_10922449     ZBoe    C    G        0      0        2 
   8  chr8_10922449     ZGre    C    G        0      0        2 
   8  chr8_10922449     ZHar    C    G        0      0        2 
   8  chr8_10922449   Sample    C    G        1      2        2 
   8  chr8_10930063     AAsi    C    G        0      0        2 
   8  chr8_10930063     AKia    C    G        0      0        2 
   8  chr8_10930063     AOna    C    G      0.5      1        2 
   8  chr8_10930063     ASom    C    G        0      0        2 
   8  chr8_10930063     HCab    C    G        0      0        2 
   8  chr8_10930063     HPrz    C    G        0      0        2 
   8  chr8_10930063     ZBoe    C    G        0      0        2 
   8  chr8_10930063     ZGre    C    G        0      0        2 
   8  chr8_10930063     ZHar    C    G        0      0        2 
   8  chr8_10930063   Sample    C    G        0      0        2 
   8  chr8_10945981     AAsi    C    A        0      0        2 
   8  chr8_10945981     AKia    C    A        1      2        2 
   8  chr8_10945981     AOna    C    A        0      0        2 
   8  chr8_10945981     ASom    C    A        0      0        2 
   8  chr8_10945981     HCab    C    A        0      0        2 
   8  chr8_10945981     HPrz    C    A        0      0        2 
   8  chr8_10945981     ZBoe    C    A        0      0        2 
   8  chr8_10945981     ZGre    C    A        0      0        2 
   8  chr8_10945981     ZHar    C    A        0      0        2 
   8  chr8_10945981   Sample    C    A        0      0        2 
   8  chr8_10949726     AAsi    C    G        0      0        2 
   8  chr8_10949726     AKia    C    G        0      0        2 
   8  chr8_10949726     AOna    C    G        0      0        2 
   8  chr8_10949726     ASom    C    G        0      0        2 
   8  chr8_10949726     HCab    C    G        0      0        2 
   8  chr8_10949726     HPrz    C    G        0      0        2 
   8  chr8_10949726     ZBoe    C    G        0      0        2 
   8  chr8_10949726     ZGre    C    G      0.5      1        2 
   8  chr8_10949726     ZHar    C    G        0      0        2 
   8  chr8_10949726   Sample    C    G        0      0        2 
   8  chr8_10952385     AAsi    T    G        0      0        2 
   8  chr8_10952385     AKia    T    G        0      0        2 
   8  chr8_10952385     AOna    T    G        0      0        2 
   8  chr8_10952385     ASom    T    G        0      0        2 
   8  chr8_10952385     HCab    T    G        1      2        2 
   8  chr8_10952385     HPrz    T    G        1      2        2 
   8  chr8_10952385     ZBoe    T    G        0      0        2 
   8  chr8_10952385     ZGre    T    G        0      0        2 
   8  chr8_10952385     ZHar    T    G        0      0        2 
   8  chr8_10952385   Sample    T    G        1      2        2 
   8  chr8_11065254     AAsi    G    T        0      0        2 
   8  chr8_11065254     AKia    G    T        0      0        2 
   8  chr8_11065254     AOna    G    T        0      0        2 
   8  chr8_11065254     ASom    G    T        0      0        2 
   8  chr8_11065254     HCab    G    T        1      2        2 
   8  chr8_11065254     HPrz    G    T        1      2        2 
   8  chr8_11065254     ZBoe    G    T        0      0        2 
   8  chr8_11065254     ZGre    G    T        0      0        2 
   8  chr8_11065254     ZHar    G    T        0      0        2 
   8  chr8_11065254   Sample    G    T        1      2        2 
   8  chr8_11075543     AAsi    A    T        0      0        2 
   8  chr8_11075543     AKia    A    T        0      0        2 
   8  chr8_11075543     AOna    A    T        0      0        2 
   8  chr8_11075543     ASom    A    T        0      0        2 
   8  chr8_11075543     HCab    A    T        1      2        2 
   8  chr8_11075543     HPrz    A    T        1      2        2 
   8  chr8_11075543     ZBoe    A    T        0      0        2 
   8  chr8_11075543     ZGre    A    T        0      0        2 
   8  chr8_11075543     ZHar    A    T        0      0        2 
   8  chr8_11075543   Sample    A    T        1      2        2 
   8  chr8_11096104     AAsi    T    A        0      0        2 
   8  chr8_11096104     AKia    T    A        0      0        2 
   8  chr8_11096104     AOna    T    A        0      0        2 
   8  chr8_11096104     ASom    T    A        0      0        2 
   8  chr8_11096104     HCab    T    A        1      2        2 
   8  chr8_11096104     HPrz    T    A        1      2        2 
   8  chr8_11096104     ZBoe    T    A        0      0        2 
   8  chr8_11096104     ZGre    T    A        0      0        2 
   8  chr8_11096104     ZHar    T    A        0      0        2 
   8  chr8_11096104   Sample    T    A        1      2        2 
   8  chr8_11118711     AAsi    G    T        1      2        2 
   8  chr8_11118711     AKia    G    T        0      0        2 
   8  chr8_11118711     AOna    G    T        0      0        2 
   8  chr8_11118711     ASom    G    T        1      2        2 
   8  chr8_11118711     HCab    G    T        0      0        2 
   8  chr8_11118711     HPrz    G    T        0      0        2 
   8  chr8_11118711     ZBoe    G    T        0      0        2 
   8  chr8_11118711     ZGre    G    T        0      0        2 
   8  chr8_11118711     ZHar    G    T        0      0        2 
   8  chr8_11118711   Sample    G    T        0      0        2 
   8  chr8_11144120     AAsi    A    C        0      0        2 
   8  chr8_11144120     AKia    A    C        0      0        2 
   8  chr8_11144120     AOna    A    C        0      0        2 
   8  chr8_11144120     ASom    A    C        0      0        2 
   8  chr8_11144120     HCab    A    C        0      0        2 
   8  chr8_11144120     HPrz    A    C        0      0        2 
   8  chr8_11144120     ZBoe    A    C      0.5      1        2 
   8  chr8_11144120     ZGre    A    C        0      0        2 
   8  chr8_11144120     ZHar    A    C        0      0        2 
   8  chr8_11144120   Sample    A    C        0      0        2 
   8  chr8_11264660     AAsi    G    C        0      0        2 
   8  chr8_11264660     AKia    G    C        0      0        2 
   8  chr8_11264660     AOna    G    C        0      0        2 
   8  chr8_11264660     ASom    G    C        0      0        2 
   8  chr8_11264660     HCab    G    C        0      0        2 
   8  chr8_11264660     HPrz    G    C        0      0        2 
   8  chr8_11264660     ZBoe    G    C        0      0        2 
   8  chr8_11264660     ZGre    G    C        1      2        2 
   8  chr8_11264660     ZHar    G    C        0      0        2 
   8  chr8_11264660   Sample    G    C        0      0        2 
   8  chr8_11273352     AAsi    G    C        0      0        2 
   8  chr8_11273352     AKia    G    C        0      0        2 
   8  chr8_11273352     AOna    G    C        0      0        2 
   8  chr8_11273352     ASom    G    C      0.5      1        2 
   8  chr8_11273352     HCab    G    C        0      0        2 
   8  chr8_11273352     HPrz    G    C        0      0        2 
   8  chr8_11273352     ZBoe    G    C        0      0        2 
   8  chr8_11273352     ZGre    G    C        0      0        2 
   8  chr8_11273352     ZHar    G    C        0      0        2 
   8  chr8_11273352   Sample    G    C        0      0        2 
   8  chr8_11278327     AAsi    A    C        0      0        2 
   8  chr8_11278327     AKia    A    C        0      0        2 
   8  chr8_11278327     AOna    A    C        0      0        2 
   8  chr8_11278327     ASom    A    C        0      0        2 
   8  chr8_11278327     HCab    A    C        1      2        2 
   8  chr8_11278327     HPrz    A    C        1      2        2 
   8  chr8_11278327     ZBoe    A    C        0      0        2 
   8  chr8_11278327     ZGre    A    C        0      0        2 
   8  chr8_11278327     ZHar    A    C        0      0        2 
   8  chr8_11278327   Sample    A    C        1      2        2 
   8  chr8_11282671     AAsi    C    A      0.5      1        2 
   8  chr8_11282671     AKia    C    A        0      0        2 
   8  chr8_11282671     AOna    C    A        0      0        2 
   8  chr8_11282671     ASom    C    A        1      2        2 
   8  chr8_11282671     HCab    C    A        0      0        2 
   8  chr8_11282671     HPrz    C    A        0      0        2 
   8  chr8_11282671     ZBoe    C    A        0      0        2 
   8  chr8_11282671     ZGre    C    A        0      0        2 
   8  chr8_11282671     ZHar    C    A        0      0        2 
   8  chr8_11282671   Sample    C    A        0      0        2 
   8  chr8_11285901     AAsi    C    A        0      0        2 
   8  chr8_11285901     AKia    C    A      0.5      1        2 
   8  chr8_11285901     AOna    C    A        0      0        2 
   8  chr8_11285901     ASom    C    A        0      0        2 
   8  chr8_11285901     HCab    C    A        0      0        2 
   8  chr8_11285901     HPrz    C    A        0      0        2 
   8  chr8_11285901     ZBoe    C    A        0      0        2 
   8  chr8_11285901     ZGre    C    A        0      0        2 
   8  chr8_11285901     ZHar    C    A        0      0        2 
   8  chr8_11285901   Sample    C    A        0      0        2 
   8  chr8_11302664     AAsi    C    G        0      0        2 
   8  chr8_11302664     AKia    C    G        0      0        2 
   8  chr8_11302664     AOna    C    G        0      0        2 
   8  chr8_11302664     ASom    C    G        1      2        2 
   8  chr8_11302664     HCab    C    G        0      0        2 
   8  chr8_11302664     HPrz    C    G        0      0        2 
   8  chr8_11302664     ZBoe    C    G        0      0        2 
   8  chr8_11302664     ZGre    C    G        0      0        2 
   8  chr8_11302664     ZHar    C    G        0      0        2 
   8  chr8_11302664   Sample    C    G        0      0        2 
   8  chr8_11314177     AAsi    C    A      0.5      1        2 
   8  chr8_11314177     AKia    C    A        0      0        2 
   8  chr8_11314177     AOna    C    A        0      0        2 
   8  chr8_11314177     ASom    C    A        0      0        2 
   8  chr8_11314177     HCab    C    A        0      0        2 
   8  chr8_11314177     HPrz    C    A        0      0        2 
   8  chr8_11314177     ZBoe    C    A        0      0        2 
   8  chr8_11314177     ZGre    C    A        0      0        2 
   8  chr8_11314177     ZHar    C    A        0      0        2 
   8  chr8_11314177   Sample    C    A        0      0        2 
   8  chr8_11332462     AAsi    T    G        1      2        2 
   8  chr8_11332462     AKia    T    G        1      2        2 
   8  chr8_11332462     AOna    T    G        1      2        2 
   8  chr8_11332462     ASom    T    G        1      2        2 
   8  chr8_11332462     HCab    T    G        0      0        2 
   8  chr8_11332462     HPrz    T    G        0      0        2 
   8  chr8_11332462     ZBoe    T    G        0      0        2 
   8  chr8_11332462     ZGre    T    G        0      0        2 
   8  chr8_11332462     ZHar    T    G        0      0        2 
   8  chr8_11332462   Sample    T    G        0      0        2 
   8  chr8_11434636     AAsi    C    G        0      0        2 
   8  chr8_11434636     AKia    C    G        0      0        2 
   8  chr8_11434636     AOna    C    G        1      2        2 
   8  chr8_11434636     ASom    C    G        0      0        2 
   8  chr8_11434636     HCab    C    G        0      0        2 
   8  chr8_11434636     HPrz    C    G        0      0        2 
   8  chr8_11434636     ZBoe    C    G        0      0        2 
   8  chr8_11434636     ZGre    C    G        0      0        2 
   8  chr8_11434636     ZHar    C    G        0      0        2 
   8  chr8_11434636   Sample    C    G        0      0        2 
   8  chr8_11435560     AAsi    G    C        0      0        2 
   8  chr8_11435560     AKia    G    C        0      0        2 
   8  chr8_11435560     AOna    G    C        0      0        2 
   8  chr8_11435560     ASom    G    C        0      0        2 
   8  chr8_11435560     HCab    G    C        0      0        2 
   8  chr8_11435560     HPrz    G    C        0      0        2 
   8  chr8_11435560     ZBoe    G    C        0      0        2 
   8  chr8_11435560     ZGre    G    C        0      0        2 
   8  chr8_11435560     ZHar    G    C      0.5      1        2 
   8  chr8_11435560   Sample    G    C        0      0        2 
   8  chr8_11437412     AAsi    G    C        0      0        2 
   8  chr8_11437412     AKia    G    C        0      0        2 
   8  chr8_11437412     AOna    G    C        0      0        2 
   8  chr8_11437412     ASom    G    C        0      0        2 
   8  chr8_11437412     HCab    G    C        0      0        2 
   8  chr8_11437412     HPrz    G    C      0.5      1        2 
   8  chr8_11437412     ZBoe    G    C        0      0        2 
   8  chr8_11437412     ZGre    G    C        0      0        2 
   8  chr8_11437412     ZHar    G    C        0      0        2 
   8  chr8_11437412   Sample    G    C        1      2        2 
   8  chr8_11439327     AAsi    G    C        0      0        2 
   8  chr8_11439327     AKia    G    C        0      0        2 
   8  chr8_11439327     AOna    G    C        0      0        2 
   8  chr8_11439327     ASom    G    C        0      0        2 
   8  chr8_11439327     HCab    G    C      0.5      1        2 
   8  chr8_11439327     HPrz    G    C        0      0        2 
   8  chr8_11439327     ZBoe    G    C        0      0        2 
   8  chr8_11439327     ZGre    G    C        0      0        2 
   8  chr8_11439327     ZHar    G    C        0      0        2 
   8  chr8_11439327   Sample    G    C        0      0        2 
   8  chr8_11483624     AAsi    T    G        0      0        2 
   8  chr8_11483624     AKia    T    G        0      0        2 
   8  chr8_11483624     AOna    T    G      0.5      1        2 
   8  chr8_11483624     ASom    T    G        0      0        2 
   8  chr8_11483624     HCab    T    G        0      0        2 
   8  chr8_11483624     HPrz    T    G        0      0        2 
   8  chr8_11483624     ZBoe    T    G        0      0        2 
   8  chr8_11483624     ZGre    T    G        0      0        2 
   8  chr8_11483624     ZHar    T    G        0      0        2 
   8  chr8_11483624   Sample    T    G        0      0        2 
   8  chr8_11502333     AAsi    T    G        1      2        2 
   8  chr8_11502333     AKia    T    G        0      0        2 
   8  chr8_11502333     AOna    T    G        0      0        2 
   8  chr8_11502333     ASom    T    G        0      0        2 
   8  chr8_11502333     HCab    T    G        0      0        2 
   8  chr8_11502333     HPrz    T    G        0      0        2 
   8  chr8_11502333     ZBoe    T    G        0      0        2 
   8  chr8_11502333     ZGre    T    G        0      0        2 
   8  chr8_11502333     ZHar    T    G        0      0        2 
   8  chr8_11502333   Sample    T    G        0      0        2 
   8  chr8_11515450     AAsi    C    G        0      0        2 
   8  chr8_11515450     AKia    C    G        0      0        2 
   8  chr8_11515450     AOna    C    G        0      0        2 
   8  chr8_11515450     ASom    C    G        0      0        2 
   8  chr8_11515450     HCab    C    G        0      0        2 
   8  chr8_11515450     HPrz    C    G        0      0        2 
   8  chr8_11515450     ZBoe    C    G        1      2        2 
   8  chr8_11515450     ZGre    C    G        1      2        2 
   8  chr8_11515450     ZHar    C    G        0      0        2 
   8  chr8_11515450   Sample    C    G        0      0        2 
   8  chr8_11543443     AAsi    G    C        0      0        2 
   8  chr8_11543443     AKia    G    C        0      0        2 
   8  chr8_11543443     AOna    G    C        0      0        2 
   8  chr8_11543443     ASom    G    C        0      0        2 
   8  chr8_11543443     HCab    G    C        0      0        2 
   8  chr8_11543443     HPrz    G    C        0      0        2 
   8  chr8_11543443     ZBoe    G    C      0.5      1        2 
   8  chr8_11543443     ZGre    G    C        0      0        2 
   8  chr8_11543443     ZHar    G    C        0      0        2 
   8  chr8_11543443   Sample    G    C        0      0        2 
   8  chr8_11548498     AAsi    A    T        0      0        2 
   8  chr8_11548498     AKia    A    T        0      0        2 
   8  chr8_11548498     AOna    A    T        0      0        2 
   8  chr8_11548498     ASom    A    T        0      0        2 
   8  chr8_11548498     HCab    A    T        1      2        2 
   8  chr8_11548498     HPrz    A    T        1      2        2 
   8  chr8_11548498     ZBoe    A    T        0      0        2 
   8  chr8_11548498     ZGre    A    T        0      0        2 
   8  chr8_11548498     ZHar    A    T        0      0        2 
   8  chr8_11548498   Sample    A    T        1      2        2 
   8  chr8_11552732     AAsi    C    A        0      0        2 
   8  chr8_11552732     AKia    C    A        0      0        2 
   8  chr8_11552732     AOna    C    A        0      0        2 
   8  chr8_11552732     ASom    C    A        0      0        2 
   8  chr8_11552732     HCab    C    A        0      0        2 
   8  chr8_11552732     HPrz    C    A        0      0        2 
   8  chr8_11552732     ZBoe    C    A        0      0        2 
   8  chr8_11552732     ZGre    C    A        0      0        2 
   8  chr8_11552732     ZHar    C    A        1      2        2 
   8  chr8_11552732   Sample    C    A        0      0        2 
   8  chr8_11560539     AAsi    T    G        0      0        2 
   8  chr8_11560539     AKia    T    G        0      0        2 
   8  chr8_11560539     AOna    T    G        0      0        2 
   8  chr8_11560539     ASom    T    G        0      0        2 
   8  chr8_11560539     HCab    T    G      0.5      1        2 
   8  chr8_11560539     HPrz    T    G        0      0        2 
   8  chr8_11560539     ZBoe    T    G        0      0        2 
   8  chr8_11560539     ZGre    T    G        0      0        2 
   8  chr8_11560539     ZHar    T    G        0      0        2 
   8  chr8_11560539   Sample    T    G        0      0        2 
   8  chr8_11561225     AAsi    T    A        0      0        2 
   8  chr8_11561225     AKia    T    A        0      0        2 
   8  chr8_11561225     AOna    T    A      0.5      1        2 
   8  chr8_11561225     ASom    T    A        0      0        2 
   8  chr8_11561225     HCab    T    A        0      0        2 
   8  chr8_11561225     HPrz    T    A        0      0        2 
   8  chr8_11561225     ZBoe    T    A        0      0        2 
   8  chr8_11561225     ZGre    T    A        0      0        2 
   8  chr8_11561225     ZHar    T    A        0      0        2 
   8  chr8_11561225   Sample    T    A        0      0        2 
   8  chr8_11566485     AAsi    A    C        0      0        2 
   8  chr8_11566485     AKia    A    C        0      0        2 
   8  chr8_11566485     AOna    A    C        0      0        2 
   8  chr8_11566485     ASom    A    C        0      0        2 
   8  chr8_11566485     HCab    A    C        1      2        2 
   8  chr8_11566485     HPrz    A    C        1      2        2 
   8  chr8_11566485     ZBoe    A    C        0      0        2 
   8  chr8_11566485     ZGre    A    C        0      0        2 
   8  chr8_11566485     ZHar    A    C        0      0        2 
   8  chr8_11566485   Sample    A    C        1      2        2 
   8  chr8_11567516     AAsi    C    A      0.5      1        2 
   8  chr8_11567516     AKia    C    A      0.5      1        2 
   8  chr8_11567516     AOna    C    A        1      2        2 
   8  chr8_11567516     ASom    C    A        0      0        2 
   8  chr8_11567516     HCab    C    A        0      0        2 
   8  chr8_11567516     HPrz    C    A        0      0        2 
   8  chr8_11567516     ZBoe    C    A        0      0        2 
   8  chr8_11567516     ZGre    C    A        0      0        2 
   8  chr8_11567516     ZHar    C    A        0      0        2 
   8  chr8_11567516   Sample    C    A        0      0        2 
   8  chr8_11574638     AAsi    G    C        1      2        2 
   8  chr8_11574638     AKia    G    C        0      0        2 
   8  chr8_11574638     AOna    G    C      0.5      1        2 
   8  chr8_11574638     ASom    G    C      0.5      1        2 
   8  chr8_11574638     HCab    G    C        0      0        2 
   8  chr8_11574638     HPrz    G    C        0      0        2 
   8  chr8_11574638     ZBoe    G    C        0      0        2 
   8  chr8_11574638     ZGre    G    C        0      0        2 
   8  chr8_11574638     ZHar    G    C        0      0        2 
   8  chr8_11574638   Sample    G    C        0      0        2 
   8  chr8_11574985     AAsi    G    T        1      2        2 
   8  chr8_11574985     AKia    G    T        0      0        2 
   8  chr8_11574985     AOna    G    T        0      0        2 
   8  chr8_11574985     ASom    G    T      0.5      1        2 
   8  chr8_11574985     HCab    G    T        0      0        2 
   8  chr8_11574985     HPrz    G    T        0      0        2 
   8  chr8_11574985     ZBoe    G    T        0      0        2 
   8  chr8_11574985     ZGre    G    T        0      0        2 
   8  chr8_11574985     ZHar    G    T        0      0        2 
   8  chr8_11574985   Sample    G    T        0      0        2 
   8  chr8_11575026     AAsi    A    T        0      0        2 
   8  chr8_11575026     AKia    A    T        0      0        2 
   8  chr8_11575026     AOna    A    T        0      0        2 
   8  chr8_11575026     ASom    A    T        0      0        2 
   8  chr8_11575026     HCab    A    T      0.5      1        2 
   8  chr8_11575026     HPrz    A    T        1      2        2 
   8  chr8_11575026     ZBoe    A    T        0      0        2 
   8  chr8_11575026     ZGre    A    T        0      0        2 
   8  chr8_11575026     ZHar    A    T        0      0        2 
   8  chr8_11575026   Sample    A    T        1      2        2 
   8  chr8_11575381     AAsi    A    T        0      0        2 
   8  chr8_11575381     AKia    A    T      0.5      1        2 
   8  chr8_11575381     AOna    A    T        0      0        2 
   8  chr8_11575381     ASom    A    T        0      0        2 
   8  chr8_11575381     HCab    A    T        0      0        2 
   8  chr8_11575381     HPrz    A    T        0      0        2 
   8  chr8_11575381     ZBoe    A    T        0      0        2 
   8  chr8_11575381     ZGre    A    T        0      0        2 
   8  chr8_11575381     ZHar    A    T        0      0        2 
   8  chr8_11575381   Sample    A    T        0      0        2 
   8  chr8_11582476     AAsi    C    G      0.5      1        2 
   8  chr8_11582476     AKia    C    G        0      0        2 
   8  chr8_11582476     AOna    C    G        0      0        2 
   8  chr8_11582476     ASom    C    G        0      0        2 
   8  chr8_11582476     HCab    C    G        0      0        2 
   8  chr8_11582476     HPrz    C    G        0      0        2 
   8  chr8_11582476     ZBoe    C    G        0      0        2 
   8  chr8_11582476     ZGre    C    G        0      0        2 
   8  chr8_11582476     ZHar    C    G        0      0        2 
   8  chr8_11582476   Sample    C    G        0      0        2 
   8  chr8_11583238     AAsi    A    T        0      0        2 
   8  chr8_11583238     AKia    A    T        0      0        2 
   8  chr8_11583238     AOna    A    T        1      2        2 
   8  chr8_11583238     ASom    A    T        0      0        2 
   8  chr8_11583238     HCab    A    T        0      0        2 
   8  chr8_11583238     HPrz    A    T        0      0        2 
   8  chr8_11583238     ZBoe    A    T        0      0        2 
   8  chr8_11583238     ZGre    A    T        0      0        2 
   8  chr8_11583238     ZHar    A    T        0      0        2 
   8  chr8_11583238   Sample    A    T        0      0        2 
   8  chr8_11586696     AAsi    G    C        0      0        2 
   8  chr8_11586696     AKia    G    C      0.5      1        2 
   8  chr8_11586696     AOna    G    C        1      2        2 
   8  chr8_11586696     ASom    G    C        0      0        2 
   8  chr8_11586696     HCab    G    C        0      0        2 
   8  chr8_11586696     HPrz    G    C        0      0        2 
   8  chr8_11586696     ZBoe    G    C        1      2        2 
   8  chr8_11586696     ZGre    G    C        1      2        2 
   8  chr8_11586696     ZHar    G    C        1      2        2 
   8  chr8_11586696   Sample    G    C        0      0        2 
   8  chr8_11602133     AAsi    G    C      0.5      1        2 
   8  chr8_11602133     AKia    G    C        0      0        2 
   8  chr8_11602133     AOna    G    C        0      0        2 
   8  chr8_11602133     ASom    G    C        0      0        2 
   8  chr8_11602133     HCab    G    C        0      0        2 
   8  chr8_11602133     HPrz    G    C        0      0        2 
   8  chr8_11602133     ZBoe    G    C        0      0        2 
   8  chr8_11602133     ZGre    G    C        0      0        2 
   8  chr8_11602133     ZHar    G    C        0      0        2 
   8  chr8_11602133   Sample    G    C        0      0        2 
   8  chr8_11631759     AAsi    C    G        0      0        2 
   8  chr8_11631759     AKia    C    G        0      0        2 
   8  chr8_11631759     AOna    C    G        0      0        2 
   8  chr8_11631759     ASom    C    G        0      0        2 
   8  chr8_11631759     HCab    C    G        0      0        2 
   8  chr8_11631759     HPrz    C    G        0      0        2 
   8  chr8_11631759     ZBoe    C    G        0      0        2 
   8  chr8_11631759     ZGre    C    G      0.5      1        2 
   8  chr8_11631759     ZHar    C    G        0      0        2 
   8  chr8_11631759   Sample    C    G        0      0        2 
   8  chr8_11633491     AAsi    C    G        0      0        2 
   8  chr8_11633491     AKia    C    G        0      0        2 
   8  chr8_11633491     AOna    C    G        0      0        2 
   8  chr8_11633491     ASom    C    G        0      0        2 
   8  chr8_11633491     HCab    C    G        0      0        2 
   8  chr8_11633491     HPrz    C    G        0      0        2 
   8  chr8_11633491     ZBoe    C    G        1      2        2 
   8  chr8_11633491     ZGre    C    G        1      2        2 
   8  chr8_11633491     ZHar    C    G        1      2        2 
   8  chr8_11633491   Sample    C    G        0      0        2 
   8  chr8_11638869     AAsi    T    G        0      0        2 
   8  chr8_11638869     AKia    T    G        0      0        2 
   8  chr8_11638869     AOna    T    G      0.5      1        2 
   8  chr8_11638869     ASom    T    G        0      0        2 
   8  chr8_11638869     HCab    T    G        0      0        2 
   8  chr8_11638869     HPrz    T    G        0      0        2 
   8  chr8_11638869     ZBoe    T    G        0      0        2 
   8  chr8_11638869     ZGre    T    G        0      0        2 
   8  chr8_11638869     ZHar    T    G        0      0        2 
   8  chr8_11638869   Sample    T    G        0      0        2 
   8  chr8_11644559     AAsi    C    G        0      0        2 
   8  chr8_11644559     AKia    C    G        0      0        2 
   8  chr8_11644559     AOna    C    G        0      0        2 
   8  chr8_11644559     ASom    C    G        0      0        2 
   8  chr8_11644559     HCab    C    G        1      2        2 
   8  chr8_11644559     HPrz    C    G        1      2        2 
   8  chr8_11644559     ZBoe    C    G        0      0        2 
   8  chr8_11644559     ZGre    C    G        0      0        2 
   8  chr8_11644559     ZHar    C    G        0      0        2 
   8  chr8_11644559   Sample    C    G        1      2        2 
   8  chr8_11661541     AAsi    T    A        0      0        2 
   8  chr8_11661541     AKia    T    A        0      0        2 
   8  chr8_11661541     AOna    T    A        0      0        2 
   8  chr8_11661541     ASom    T    A        0      0        2 
   8  chr8_11661541     HCab    T    A        1      2        2 
   8  chr8_11661541     HPrz    T    A        1      2        2 
   8  chr8_11661541     ZBoe    T    A        0      0        2 
   8  chr8_11661541     ZGre    T    A        0      0        2 
   8  chr8_11661541     ZHar    T    A        0      0        2 
   8  chr8_11661541   Sample    T    A        1      2        2 
   8  chr8_11674687     AAsi    G    C        0      0        2 
   8  chr8_11674687     AKia    G    C        0      0        2 
   8  chr8_11674687     AOna    G    C        0      0        2 
   8  chr8_11674687     ASom    G    C        0      0        2 
   8  chr8_11674687     HCab    G    C        0      0        2 
   8  chr8_11674687     HPrz    G    C        0      0        2 
   8  chr8_11674687     ZBoe    G    C        0      0        2 
   8  chr8_11674687     ZGre    G    C        0      0        2 
   8  chr8_11674687     ZHar    G    C        1      2        2 
   8  chr8_11674687   Sample    G    C        0      0        2 
   8  chr8_11677620     AAsi    A    C        0      0        2 
   8  chr8_11677620     AKia    A    C        0      0        2 
   8  chr8_11677620     AOna    A    C        0      0        2 
   8  chr8_11677620     ASom    A    C        0      0        2 
   8  chr8_11677620     HCab    A    C        1      2        2 
   8  chr8_11677620     HPrz    A    C        1      2        2 
   8  chr8_11677620     ZBoe    A    C        0      0        2 
   8  chr8_11677620     ZGre    A    C        0      0        2 
   8  chr8_11677620     ZHar    A    C        0      0        2 
   8  chr8_11677620   Sample    A    C        1      2        2 
   8  chr8_11680615     AAsi    A    T        0      0        2 
   8  chr8_11680615     AKia    A    T        0      0        2 
   8  chr8_11680615     AOna    A    T        0      0        2 
   8  chr8_11680615     ASom    A    T        0      0        2 
   8  chr8_11680615     HCab    A    T        1      2        2 
   8  chr8_11680615     HPrz    A    T        1      2        2 
   8  chr8_11680615     ZBoe    A    T        0      0        2 
   8  chr8_11680615     ZGre    A    T        0      0        2 
   8  chr8_11680615     ZHar    A    T        0      0        2 
   8  chr8_11680615   Sample    A    T        1      2        2 
   8  chr8_11683261     AAsi    C    G        0      0        2 
   8  chr8_11683261     AKia    C    G        0      0        2 
   8  chr8_11683261     AOna    C    G        0      0        2 
   8  chr8_11683261     ASom    C    G        0      0        2 
   8  chr8_11683261     HCab    C    G        0      0        2 
   8  chr8_11683261     HPrz    C    G        0      0        2 
   8  chr8_11683261     ZBoe    C    G        0      0        2 
   8  chr8_11683261     ZGre    C    G      0.5      1        2 
   8  chr8_11683261     ZHar    C    G        0      0        2 
   8  chr8_11683261   Sample    C    G        0      0        2 
   8  chr8_11730631     AAsi    A    C        0      0        2 
   8  chr8_11730631     AKia    A    C        1      2        2 
   8  chr8_11730631     AOna    A    C        0      0        2 
   8  chr8_11730631     ASom    A    C        0      0        2 
   8  chr8_11730631     HCab    A    C        0      0        2 
   8  chr8_11730631     HPrz    A    C        0      0        2 
   8  chr8_11730631     ZBoe    A    C        0      0        2 
   8  chr8_11730631     ZGre    A    C        0      0        2 
   8  chr8_11730631     ZHar    A    C        0      0        2 
   8  chr8_11730631   Sample    A    C        0      0        2 
   8  chr8_11747746     AAsi    C    G        0      0        2 
   8  chr8_11747746     AKia    C    G        0      0        2 
   8  chr8_11747746     AOna    C    G        0      0        2 
   8  chr8_11747746     ASom    C    G        0      0        2 
   8  chr8_11747746     HCab    C    G        0      0        2 
   8  chr8_11747746     HPrz    C    G        0      0        2 
   8  chr8_11747746     ZBoe    C    G        0      0        2 
   8  chr8_11747746     ZGre    C    G        0      0        2 
   8  chr8_11747746     ZHar    C    G        1      2        2 
   8  chr8_11747746   Sample    C    G        0      0        2 
   8  chr8_11750829     AAsi    C    G        0      0        2 
   8  chr8_11750829     AKia    C    G        0      0        2 
   8  chr8_11750829     AOna    C    G        0      0        2 
   8  chr8_11750829     ASom    C    G        0      0        2 
   8  chr8_11750829     HCab    C    G        1      2        2 
   8  chr8_11750829     HPrz    C    G        1      2        2 
   8  chr8_11750829     ZBoe    C    G        0      0        2 
   8  chr8_11750829     ZGre    C    G        0      0        2 
   8  chr8_11750829     ZHar    C    G        0      0        2 
   8  chr8_11750829   Sample    C    G        1      2        2 
   8  chr8_11765889     AAsi    C    G        0      0        2 
   8  chr8_11765889     AKia    C    G        0      0        2 
   8  chr8_11765889     AOna    C    G      0.5      1        2 
   8  chr8_11765889     ASom    C    G        0      0        2 
   8  chr8_11765889     HCab    C    G        0      0        2 
   8  chr8_11765889     HPrz    C    G        0      0        2 
   8  chr8_11765889     ZBoe    C    G        0      0        2 
   8  chr8_11765889     ZGre    C    G        0      0        2 
   8  chr8_11765889     ZHar    C    G        0      0        2 
   8  chr8_11765889   Sample    C    G        0      0        2 
   8  chr8_11789932     AAsi    C    G        0      0        2 
   8  chr8_11789932     AKia    C    G        0      0        2 
   8  chr8_11789932     AOna    C    G        0      0        2 
   8  chr8_11789932     ASom    C    G        0      0        2 
   8  chr8_11789932     HCab    C    G        1      2        2 
   8  chr8_11789932     HPrz    C    G        1      2        2 
   8  chr8_11789932     ZBoe    C    G        0      0        2 
   8  chr8_11789932     ZGre    C    G        0      0        2 
   8  chr8_11789932     ZHar    C    G        0      0        2 
   8  chr8_11789932   Sample    C    G        1      2        2 
   8  chr8_11789991     AAsi    G    C        0      0        2 
   8  chr8_11789991     AKia    G    C        0      0        2 
   8  chr8_11789991     AOna    G    C        0      0        2 
   8  chr8_11789991     ASom    G    C        0      0        2 
   8  chr8_11789991     HCab    G    C        0      0        2 
   8  chr8_11789991     HPrz    G    C        0      0        2 
   8  chr8_11789991     ZBoe    G    C        0      0        2 
   8  chr8_11789991     ZGre    G    C        0      0        2 
   8  chr8_11789991     ZHar    G    C        1      2        2 
   8  chr8_11789991   Sample    G    C        0      0        2 
   8  chr8_11804952     AAsi    C    G        0      0        2 
   8  chr8_11804952     AKia    C    G        0      0        2 
   8  chr8_11804952     AOna    C    G        0      0        2 
   8  chr8_11804952     ASom    C    G        0      0        2 
   8  chr8_11804952     HCab    C    G        1      2        2 
   8  chr8_11804952     HPrz    C    G        1      2        2 
   8  chr8_11804952     ZBoe    C    G        0      0        2 
   8  chr8_11804952     ZGre    C    G        0      0        2 
   8  chr8_11804952     ZHar    C    G        0      0        2 
   8  chr8_11804952   Sample    C    G        1      2        2 
   8  chr8_11823968     AAsi    C    G        0      0        2 
   8  chr8_11823968     AKia    C    G        0      0        2 
   8  chr8_11823968     AOna    C    G        0      0        2 
   8  chr8_11823968     ASom    C    G        0      0        2 
   8  chr8_11823968     HCab    C    G        0      0        2 
   8  chr8_11823968     HPrz    C    G        0      0        2 
   8  chr8_11823968     ZBoe    C    G        0      0        2 
   8  chr8_11823968     ZGre    C    G      0.5      1        2 
   8  chr8_11823968     ZHar    C    G        0      0        2 
   8  chr8_11823968   Sample    C    G        0      0        2 
   8  chr8_11831279     AAsi    G    T        0      0        2 
   8  chr8_11831279     AKia    G    T        1      2        2 
   8  chr8_11831279     AOna    G    T        0      0        2 
   8  chr8_11831279     ASom    G    T        0      0        2 
   8  chr8_11831279     HCab    G    T        0      0        2 
   8  chr8_11831279     HPrz    G    T        0      0        2 
   8  chr8_11831279     ZBoe    G    T        0      0        2 
   8  chr8_11831279     ZGre    G    T        0      0        2 
   8  chr8_11831279     ZHar    G    T        0      0        2 
   8  chr8_11831279   Sample    G    T        0      0        2 
   8  chr8_11833945     AAsi    A    T        0      0        2 
   8  chr8_11833945     AKia    A    T        0      0        2 
   8  chr8_11833945     AOna    A    T        0      0        2 
   8  chr8_11833945     ASom    A    T        0      0        2 
   8  chr8_11833945     HCab    A    T        0      0        2 
   8  chr8_11833945     HPrz    A    T        0      0        2 
   8  chr8_11833945     ZBoe    A    T        0      0        2 
   8  chr8_11833945     ZGre    A    T        1      2        2 
   8  chr8_11833945     ZHar    A    T        0      0        2 
   8  chr8_11833945   Sample    A    T        0      0        2 
   8  chr8_11835813     AAsi    T    G        1      2        2 
   8  chr8_11835813     AKia    T    G        0      0        2 
   8  chr8_11835813     AOna    T    G        0      0        2 
   8  chr8_11835813     ASom    T    G        0      0        2 
   8  chr8_11835813     HCab    T    G        0      0        2 
   8  chr8_11835813     HPrz    T    G        0      0        2 
   8  chr8_11835813     ZBoe    T    G        0      0        2 
   8  chr8_11835813     ZGre    T    G        0      0        2 
   8  chr8_11835813     ZHar    T    G        0      0        2 
   8  chr8_11835813   Sample    T    G        0      0        2 
   8  chr8_11836777     AAsi    T    A        0      0        2 
   8  chr8_11836777     AKia    T    A        0      0        2 
   8  chr8_11836777     AOna    T    A        0      0        2 
   8  chr8_11836777     ASom    T    A        0      0        2 
   8  chr8_11836777     HCab    T    A        0      0        2 
   8  chr8_11836777     HPrz    T    A        0      0        2 
   8  chr8_11836777     ZBoe    T    A        0      0        2 
   8  chr8_11836777     ZGre    T    A        0      0        2 
   8  chr8_11836777     ZHar    T    A      0.5      1        2 
   8  chr8_11836777   Sample    T    A        0      0        2 
   8  chr8_11837853     AAsi    T    A        0      0        2 
   8  chr8_11837853     AKia    T    A        0      0        2 
   8  chr8_11837853     AOna    T    A        0      0        2 
   8  chr8_11837853     ASom    T    A        0      0        2 
   8  chr8_11837853     HCab    T    A        0      0        2 
   8  chr8_11837853     HPrz    T    A        0      0        2 
   8  chr8_11837853     ZBoe    T    A        0      0        2 
   8  chr8_11837853     ZGre    T    A      0.5      1        2 
   8  chr8_11837853     ZHar    T    A        0      0        2 
   8  chr8_11837853   Sample    T    A        0      0        2 
   8  chr8_11849437     AAsi    T    A        0      0        2 
   8  chr8_11849437     AKia    T    A        0      0        2 
   8  chr8_11849437     AOna    T    A        0      0        2 
   8  chr8_11849437     ASom    T    A        0      0        2 
   8  chr8_11849437     HCab    T    A        0      0        2 
   8  chr8_11849437     HPrz    T    A        0      0        2 
   8  chr8_11849437     ZBoe    T    A        0      0        2 
   8  chr8_11849437     ZGre    T    A      0.5      1        2 
   8  chr8_11849437     ZHar    T    A        1      2        2 
   8  chr8_11849437   Sample    T    A        0      0        2 
   8  chr8_11853179     AAsi    G    C        0      0        2 
   8  chr8_11853179     AKia    G    C        0      0        2 
   8  chr8_11853179     AOna    G    C        0      0        2 
   8  chr8_11853179     ASom    G    C        0      0        2 
   8  chr8_11853179     HCab    G    C        0      0        2 
   8  chr8_11853179     HPrz    G    C      0.5      1        2 
   8  chr8_11853179     ZBoe    G    C        0      0        2 
   8  chr8_11853179     ZGre    G    C        0      0        2 
   8  chr8_11853179     ZHar    G    C        0      0        2 
   8  chr8_11853179   Sample    G    C        0      0        2 
   8  chr8_11853882     AAsi    T    G        0      0        2 
   8  chr8_11853882     AKia    T    G        0      0        2 
   8  chr8_11853882     AOna    T    G      0.5      1        2 
   8  chr8_11853882     ASom    T    G        0      0        2 
   8  chr8_11853882     HCab    T    G        0      0        2 
   8  chr8_11853882     HPrz    T    G        0      0        2 
   8  chr8_11853882     ZBoe    T    G        0      0        2 
   8  chr8_11853882     ZGre    T    G        0      0        2 
   8  chr8_11853882     ZHar    T    G        0      0        2 
   8  chr8_11853882   Sample    T    G        0      0        2 
   8  chr8_11882367     AAsi    C    A        0      0        2 
   8  chr8_11882367     AKia    C    A        0      0        2 
   8  chr8_11882367     AOna    C    A        0      0        2 
   8  chr8_11882367     ASom    C    A        0      0        2 
   8  chr8_11882367     HCab    C    A        1      2        2 
   8  chr8_11882367     HPrz    C    A        0      0        2 
   8  chr8_11882367     ZBoe    C    A        0      0        2 
   8  chr8_11882367     ZGre    C    A        0      0        2 
   8  chr8_11882367     ZHar    C    A        0      0        2 
   8  chr8_11882367   Sample    C    A        0      0        2 
   8  chr8_11901014     AAsi    A    C        0      0        2 
   8  chr8_11901014     AKia    A    C        0      0        2 
   8  chr8_11901014     AOna    A    C      0.5      1        2 
   8  chr8_11901014     ASom    A    C        0      0        2 
   8  chr8_11901014     HCab    A    C        0      0        2 
   8  chr8_11901014     HPrz    A    C        0      0        2 
   8  chr8_11901014     ZBoe    A    C        0      0        2 
   8  chr8_11901014     ZGre    A    C        0      0        2 
   8  chr8_11901014     ZHar    A    C        0      0        2 
   8  chr8_11901014   Sample    A    C        0      0        2 
   8  chr8_11908273     AAsi    A    C        0      0        2 
   8  chr8_11908273     AKia    A    C        0      0        2 
   8  chr8_11908273     AOna    A    C        0      0        2 
   8  chr8_11908273     ASom    A    C        0      0        2 
   8  chr8_11908273     HCab    A    C        1      2        2 
   8  chr8_11908273     HPrz    A    C        1      2        2 
   8  chr8_11908273     ZBoe    A    C        0      0        2 
   8  chr8_11908273     ZGre    A    C        0      0        2 
   8  chr8_11908273     ZHar    A    C        0      0        2 
   8  chr8_11908273   Sample    A    C        1      2        2 
   8  chr8_11908883     AAsi    C    A        0      0        2 
   8  chr8_11908883     AKia    C    A        0      0        2 
   8  chr8_11908883     AOna    C    A        0      0        2 
   8  chr8_11908883     ASom    C    A        0      0        2 
   8  chr8_11908883     HCab    C    A        1      2        2 
   8  chr8_11908883     HPrz    C    A        1      2        2 
   8  chr8_11908883     ZBoe    C    A        0      0        2 
   8  chr8_11908883     ZGre    C    A        0      0        2 
   8  chr8_11908883     ZHar    C    A        0      0        2 
   8  chr8_11908883   Sample    C    A        1      2        2 
   8  chr8_11932096     AAsi    G    T        0      0        2 
   8  chr8_11932096     AKia    G    T        0      0        2 
   8  chr8_11932096     AOna    G    T        0      0        2 
   8  chr8_11932096     ASom    G    T        0      0        2 
   8  chr8_11932096     HCab    G    T        1      2        2 
   8  chr8_11932096     HPrz    G    T        1      2        2 
   8  chr8_11932096     ZBoe    G    T        0      0        2 
   8  chr8_11932096     ZGre    G    T        0      0        2 
   8  chr8_11932096     ZHar    G    T        0      0        2 
   8  chr8_11932096   Sample    G    T        1      2        2 
   8  chr8_11935665     AAsi    A    T        0      0        2 
   8  chr8_11935665     AKia    A    T        0      0        2 
   8  chr8_11935665     AOna    A    T        0      0        2 
   8  chr8_11935665     ASom    A    T        0      0        2 
   8  chr8_11935665     HCab    A    T        1      2        2 
   8  chr8_11935665     HPrz    A    T        1      2        2 
   8  chr8_11935665     ZBoe    A    T        0      0        2 
   8  chr8_11935665     ZGre    A    T        0      0        2 
   8  chr8_11935665     ZHar    A    T        0      0        2 
   8  chr8_11935665   Sample    A    T        0      0        2 
   8  chr8_11959285     AAsi    T    A        0      0        2 
   8  chr8_11959285     AKia    T    A        0      0        2 
   8  chr8_11959285     AOna    T    A        0      0        2 
   8  chr8_11959285     ASom    T    A        0      0        2 
   8  chr8_11959285     HCab    T    A        0      0        2 
   8  chr8_11959285     HPrz    T    A        0      0        2 
   8  chr8_11959285     ZBoe    T    A        0      0        2 
   8  chr8_11959285     ZGre    T    A        1      2        2 
   8  chr8_11959285     ZHar    T    A        0      0        2 
   8  chr8_11959285   Sample    T    A        0      0        2 
   8  chr8_11970483     AAsi    A    C        1      2        2 
   8  chr8_11970483     AKia    A    C        0      0        2 
   8  chr8_11970483     AOna    A    C        0      0        2 
   8  chr8_11970483     ASom    A    C        0      0        2 
   8  chr8_11970483     HCab    A    C        0      0        2 
   8  chr8_11970483     HPrz    A    C        0      0        2 
   8  chr8_11970483     ZBoe    A    C        0      0        2 
   8  chr8_11970483     ZGre    A    C        0      0        2 
   8  chr8_11970483     ZHar    A    C        0      0        2 
   8  chr8_11970483   Sample    A    C        0      0        2 
   8  chr8_11978030     AAsi    T    G        0      0        2 
   8  chr8_11978030     AKia    T    G        1      2        2 
   8  chr8_11978030     AOna    T    G        1      2        2 
   8  chr8_11978030     ASom    T    G        0      0        2 
   8  chr8_11978030     HCab    T    G        0      0        2 
   8  chr8_11978030     HPrz    T    G        0      0        2 
   8  chr8_11978030     ZBoe    T    G        0      0        2 
   8  chr8_11978030     ZGre    T    G        0      0        2 
   8  chr8_11978030     ZHar    T    G        0      0        2 
   8  chr8_11978030   Sample    T    G        0      0        2 
   8  chr8_11978929     AAsi    C    A        0      0        2 
   8  chr8_11978929     AKia    C    A        0      0        2 
   8  chr8_11978929     AOna    C    A        0      0        2 
   8  chr8_11978929     ASom    C    A        0      0        2 
   8  chr8_11978929     HCab    C    A        1      2        2 
   8  chr8_11978929     HPrz    C    A        1      2        2 
   8  chr8_11978929     ZBoe    C    A        0      0        2 
   8  chr8_11978929     ZGre    C    A        0      0        2 
   8  chr8_11978929     ZHar    C    A        0      0        2 
   8  chr8_11978929   Sample    C    A        1      2        2 
   8  chr8_11983389     AAsi    G    C        0      0        2 
   8  chr8_11983389     AKia    G    C        0      0        2 
   8  chr8_11983389     AOna    G    C        0      0        2 
   8  chr8_11983389     ASom    G    C        0      0        2 
   8  chr8_11983389     HCab    G    C        1      2        2 
   8  chr8_11983389     HPrz    G    C        1      2        2 
   8  chr8_11983389     ZBoe    G    C        0      0        2 
   8  chr8_11983389     ZGre    G    C        0      0        2 
   8  chr8_11983389     ZHar    G    C        0      0        2 
   8  chr8_11983389   Sample    G    C        1      2        2 
   8  chr8_11987891     AAsi    G    C        0      0        2 
   8  chr8_11987891     AKia    G    C        0      0        2 
   8  chr8_11987891     AOna    G    C        0      0        2 
   8  chr8_11987891     ASom    G    C        0      0        2 
   8  chr8_11987891     HCab    G    C        0      0        2 
   8  chr8_11987891     HPrz    G    C        0      0        2 
   8  chr8_11987891     ZBoe    G    C        1      2        2 
   8  chr8_11987891     ZGre    G    C        0      0        2 
   8  chr8_11987891     ZHar    G    C        0      0        2 
   8  chr8_11987891   Sample    G    C        0      0        2 
   8  chr8_12000093     AAsi    T    G        0      0        2 
   8  chr8_12000093     AKia    T    G        0      0        2 
   8  chr8_12000093     AOna    T    G        0      0        2 
   8  chr8_12000093     ASom    T    G        0      0        2 
   8  chr8_12000093     HCab    T    G        0      0        2 
   8  chr8_12000093     HPrz    T    G        0      0        2 
   8  chr8_12000093     ZBoe    T    G      0.5      1        2 
   8  chr8_12000093     ZGre    T    G        0      0        2 
   8  chr8_12000093     ZHar    T    G        0      0        2 
   8  chr8_12000093   Sample    T    G        0      0        2 
   8  chr8_12016675     AAsi    C    G      0.5      1        2 
   8  chr8_12016675     AKia    C    G        0      0        2 
   8  chr8_12016675     AOna    C    G        0      0        2 
   8  chr8_12016675     ASom    C    G        0      0        2 
   8  chr8_12016675     HCab    C    G        0      0        2 
   8  chr8_12016675     HPrz    C    G        0      0        2 
   8  chr8_12016675     ZBoe    C    G        0      0        2 
   8  chr8_12016675     ZGre    C    G        0      0        2 
   8  chr8_12016675     ZHar    C    G        0      0        2 
   8  chr8_12016675   Sample    C    G        0      0        2 
   8  chr8_12021956     AAsi    C    G        0      0        2 
   8  chr8_12021956     AKia    C    G        0      0        2 
   8  chr8_12021956     AOna    C    G        0      0        2 
   8  chr8_12021956     ASom    C    G      0.5      1        2 
   8  chr8_12021956     HCab    C    G        0      0        2 
   8  chr8_12021956     HPrz    C    G        0      0        2 
   8  chr8_12021956     ZBoe    C    G        0      0        2 
   8  chr8_12021956     ZGre    C    G        0      0        2 
   8  chr8_12021956     ZHar    C    G        0      0        2 
   8  chr8_12021956   Sample    C    G        0      0        2 
   8  chr8_12050553     AAsi    G    T        0      0        2 
   8  chr8_12050553     AKia    G    T        0      0        2 
   8  chr8_12050553     AOna    G    T        0      0        2 
   8  chr8_12050553     ASom    G    T        0      0        2 
   8  chr8_12050553     HCab    G    T        1      2        2 
   8  chr8_12050553     HPrz    G    T        1      2        2 
   8  chr8_12050553     ZBoe    G    T        0      0        2 
   8  chr8_12050553     ZGre    G    T        0      0        2 
   8  chr8_12050553     ZHar    G    T        0      0        2 
   8  chr8_12050553   Sample    G    T        1      2        2 
   8  chr8_12077469     AAsi    C    G        0      0        2 
   8  chr8_12077469     AKia    C    G        0      0        2 
   8  chr8_12077469     AOna    C    G        0      0        2 
   8  chr8_12077469     ASom    C    G        0      0        2 
   8  chr8_12077469     HCab    C    G        0      0        2 
   8  chr8_12077469     HPrz    C    G      0.5      1        2 
   8  chr8_12077469     ZBoe    C    G        0      0        2 
   8  chr8_12077469     ZGre    C    G        0      0        2 
   8  chr8_12077469     ZHar    C    G        0      0        2 
   8  chr8_12077469   Sample    C    G        0      0        2 
   8  chr8_12094403     AAsi    G    C        0      0        2 
   8  chr8_12094403     AKia    G    C        0      0        2 
   8  chr8_12094403     AOna    G    C        0      0        2 
   8  chr8_12094403     ASom    G    C        0      0        2 
   8  chr8_12094403     HCab    G    C        0      0        2 
   8  chr8_12094403     HPrz    G    C        0      0        2 
   8  chr8_12094403     ZBoe    G    C        0      0        2 
   8  chr8_12094403     ZGre    G    C        1      2        2 
   8  chr8_12094403     ZHar    G    C        0      0        2 
   8  chr8_12094403   Sample    G    C        0      0        2 
   8  chr8_12096502     AAsi    C    G        0      0        2 
   8  chr8_12096502     AKia    C    G        0      0        2 
   8  chr8_12096502     AOna    C    G        0      0        2 
   8  chr8_12096502     ASom    C    G        0      0        2 
   8  chr8_12096502     HCab    C    G        1      2        2 
   8  chr8_12096502     HPrz    C    G        1      2        2 
   8  chr8_12096502     ZBoe    C    G        0      0        2 
   8  chr8_12096502     ZGre    C    G        0      0        2 
   8  chr8_12096502     ZHar    C    G        0      0        2 
   8  chr8_12096502   Sample    C    G        1      2        2 
   8  chr8_12096593     AAsi    A    C        0      0        2 
   8  chr8_12096593     AKia    A    C        0      0        2 
   8  chr8_12096593     AOna    A    C        0      0        2 
   8  chr8_12096593     ASom    A    C        0      0        2 
   8  chr8_12096593     HCab    A    C        1      2        2 
   8  chr8_12096593     HPrz    A    C        1      2        2 
   8  chr8_12096593     ZBoe    A    C        0      0        2 
   8  chr8_12096593     ZGre    A    C        0      0        2 
   8  chr8_12096593     ZHar    A    C        0      0        2 
   8  chr8_12096593   Sample    A    C        1      2        2 
   8  chr8_12114882     AAsi    G    C        0      0        2 
   8  chr8_12114882     AKia    G    C        1      2        2 
   8  chr8_12114882     AOna    G    C        0      0        2 
   8  chr8_12114882     ASom    G    C        0      0        2 
   8  chr8_12114882     HCab    G    C        0      0        2 
   8  chr8_12114882     HPrz    G    C        0      0        2 
   8  chr8_12114882     ZBoe    G    C        0      0        2 
   8  chr8_12114882     ZGre    G    C        0      0        2 
   8  chr8_12114882     ZHar    G    C        0      0        2 
   8  chr8_12114882   Sample    G    C        0      0        2 
   8  chr8_12121259     AAsi    T    G        0      0        2 
   8  chr8_12121259     AKia    T    G        0      0        2 
   8  chr8_12121259     AOna    T    G        0      0        2 
   8  chr8_12121259     ASom    T    G        0      0        2 
   8  chr8_12121259     HCab    T    G      0.5      1        2 
   8  chr8_12121259     HPrz    T    G        0      0        2 
   8  chr8_12121259     ZBoe    T    G        0      0        2 
   8  chr8_12121259     ZGre    T    G        0      0        2 
   8  chr8_12121259     ZHar    T    G        0      0        2 
   8  chr8_12121259   Sample    T    G        0      0        2 
   8  chr8_12133155     AAsi    C    G        0      0        2 
   8  chr8_12133155     AKia    C    G        0      0        2 
   8  chr8_12133155     AOna    C    G        0      0        2 
   8  chr8_12133155     ASom    C    G        0      0        2 
   8  chr8_12133155     HCab    C    G        0      0        2 
   8  chr8_12133155     HPrz    C    G      0.5      1        2 
   8  chr8_12133155     ZBoe    C    G        0      0        2 
   8  chr8_12133155     ZGre    C    G        0      0        2 
   8  chr8_12133155     ZHar    C    G        0      0        2 
   8  chr8_12133155   Sample    C    G        0      0        2 
   8  chr8_12135230     AAsi    T    G        0      0        2 
   8  chr8_12135230     AKia    T    G        0      0        2 
   8  chr8_12135230     AOna    T    G        0      0        2 
   8  chr8_12135230     ASom    T    G        0      0        2 
   8  chr8_12135230     HCab    T    G      0.5      1        2 
   8  chr8_12135230     HPrz    T    G      0.5      1        2 
   8  chr8_12135230     ZBoe    T    G        0      0        2 
   8  chr8_12135230     ZGre    T    G        0      0        2 
   8  chr8_12135230     ZHar    T    G        0      0        2 
   8  chr8_12135230   Sample    T    G        0      0        2 
   8  chr8_12179671     AAsi    T    G        0      0        2 
   8  chr8_12179671     AKia    T    G        0      0        2 
   8  chr8_12179671     AOna    T    G        0      0        2 
   8  chr8_12179671     ASom    T    G        0      0        2 
   8  chr8_12179671     HCab    T    G      0.5      1        2 
   8  chr8_12179671     HPrz    T    G        0      0        2 
   8  chr8_12179671     ZBoe    T    G        0      0        2 
   8  chr8_12179671     ZGre    T    G        0      0        2 
   8  chr8_12179671     ZHar    T    G        0      0        2 
   8  chr8_12179671   Sample    T    G        0      0        2 
   8  chr8_12193923     AAsi    G    C        0      0        2 
   8  chr8_12193923     AKia    G    C        0      0        2 
   8  chr8_12193923     AOna    G    C        0      0        2 
   8  chr8_12193923     ASom    G    C        0      0        2 
   8  chr8_12193923     HCab    G    C        1      2        2 
   8  chr8_12193923     HPrz    G    C        1      2        2 
   8  chr8_12193923     ZBoe    G    C        0      0        2 
   8  chr8_12193923     ZGre    G    C        0      0        2 
   8  chr8_12193923     ZHar    G    C        0      0        2 
   8  chr8_12193923   Sample    G    C        1      2        2 
   8  chr8_12197186     AAsi    G    C        0      0        2 
   8  chr8_12197186     AKia    G    C        0      0        2 
   8  chr8_12197186     AOna    G    C        0      0        2 
   8  chr8_12197186     ASom    G    C        0      0        2 
   8  chr8_12197186     HCab    G    C        0      0        2 
   8  chr8_12197186     HPrz    G    C        0      0        2 
   8  chr8_12197186     ZBoe    G    C      0.5      1        2 
   8  chr8_12197186     ZGre    G    C        0      0        2 
   8  chr8_12197186     ZHar    G    C        0      0        2 
   8  chr8_12197186   Sample    G    C        0      0        2 
   8  chr8_12227608     AAsi    A    C        0      0        2 
   8  chr8_12227608     AKia    A    C        0      0        2 
   8  chr8_12227608     AOna    A    C        0      0        2 
   8  chr8_12227608     ASom    A    C        0      0        2 
   8  chr8_12227608     HCab    A    C        1      2        2 
   8  chr8_12227608     HPrz    A    C        1      2        2 
   8  chr8_12227608     ZBoe    A    C        0      0        2 
   8  chr8_12227608     ZGre    A    C        0      0        2 
   8  chr8_12227608     ZHar    A    C        0      0        2 
   8  chr8_12227608   Sample    A    C        1      2        2 
   8  chr8_12234653     AAsi    G    T        0      0        2 
   8  chr8_12234653     AKia    G    T        0      0        2 
   8  chr8_12234653     AOna    G    T        0      0        2 
   8  chr8_12234653     ASom    G    T        0      0        2 
   8  chr8_12234653     HCab    G    T        0      0        2 
   8  chr8_12234653     HPrz    G    T        0      0        2 
   8  chr8_12234653     ZBoe    G    T        1      2        2 
   8  chr8_12234653     ZGre    G    T        0      0        2 
   8  chr8_12234653     ZHar    G    T        0      0        2 
   8  chr8_12234653   Sample    G    T        0      0        2 
   8  chr8_12248292     AAsi    A    C        0      0        2 
   8  chr8_12248292     AKia    A    C        0      0        2 
   8  chr8_12248292     AOna    A    C        0      0        2 
   8  chr8_12248292     ASom    A    C        0      0        2 
   8  chr8_12248292     HCab    A    C        0      0        2 
   8  chr8_12248292     HPrz    A    C        0      0        2 
   8  chr8_12248292     ZBoe    A    C        0      0        2 
   8  chr8_12248292     ZGre    A    C        0      0        2 
   8  chr8_12248292     ZHar    A    C        1      2        2 
   8  chr8_12248292   Sample    A    C        0      0        2 
   8  chr8_12252568     AAsi    T    A        0      0        2 
   8  chr8_12252568     AKia    T    A      0.5      1        2 
   8  chr8_12252568     AOna    T    A        0      0        2 
   8  chr8_12252568     ASom    T    A        0      0        2 
   8  chr8_12252568     HCab    T    A        0      0        2 
   8  chr8_12252568     HPrz    T    A        0      0        2 
   8  chr8_12252568     ZBoe    T    A        0      0        2 
   8  chr8_12252568     ZGre    T    A        0      0        2 
   8  chr8_12252568     ZHar    T    A        0      0        2 
   8  chr8_12252568   Sample    T    A        0      0        2 
   8  chr8_12277252     AAsi    T    G        0      0        2 
   8  chr8_12277252     AKia    T    G      0.5      1        2 
   8  chr8_12277252     AOna    T    G        0      0        2 
   8  chr8_12277252     ASom    T    G        0      0        2 
   8  chr8_12277252     HCab    T    G        0      0        2 
   8  chr8_12277252     HPrz    T    G        0      0        2 
   8  chr8_12277252     ZBoe    T    G        0      0        2 
   8  chr8_12277252     ZGre    T    G        0      0        2 
   8  chr8_12277252     ZHar    T    G        0      0        2 
   8  chr8_12277252   Sample    T    G        0      0        2 
   8  chr8_12277878     AAsi    A    T        0      0        2 
   8  chr8_12277878     AKia    A    T        0      0        2 
   8  chr8_12277878     AOna    A    T        0      0        2 
   8  chr8_12277878     ASom    A    T        0      0        2 
   8  chr8_12277878     HCab    A    T        1      2        2 
   8  chr8_12277878     HPrz    A    T        1      2        2 
   8  chr8_12277878     ZBoe    A    T        0      0        2 
   8  chr8_12277878     ZGre    A    T        0      0        2 
   8  chr8_12277878     ZHar    A    T        0      0        2 
   8  chr8_12277878   Sample    A    T        1      2        2 
   8  chr8_12283759     AAsi    G    C      0.5      1        2 
   8  chr8_12283759     AKia    G    C        0      0        2 
   8  chr8_12283759     AOna    G    C        0      0        2 
   8  chr8_12283759     ASom    G    C        0      0        2 
   8  chr8_12283759     HCab    G    C        0      0        2 
   8  chr8_12283759     HPrz    G    C        0      0        2 
   8  chr8_12283759     ZBoe    G    C        0      0        2 
   8  chr8_12283759     ZGre    G    C        0      0        2 
   8  chr8_12283759     ZHar    G    C        0      0        2 
   8  chr8_12283759   Sample    G    C        0      0        2 
   8  chr8_12317634     AAsi    C    G        0      0        2 
   8  chr8_12317634     AKia    C    G        0      0        2 
   8  chr8_12317634     AOna    C    G        0      0        2 
   8  chr8_12317634     ASom    C    G        0      0        2 
   8  chr8_12317634     HCab    C    G        0      0        2 
   8  chr8_12317634     HPrz    C    G        0      0        2 
   8  chr8_12317634     ZBoe    C    G        0      0        2 
   8  chr8_12317634     ZGre    C    G        1      2        2 
   8  chr8_12317634     ZHar    C    G        0      0        2 
   8  chr8_12317634   Sample    C    G        0      0        2 
   8  chr8_12327481     AAsi    T    G        0      0        2 
   8  chr8_12327481     AKia    T    G        0      0        2 
   8  chr8_12327481     AOna    T    G      0.5      1        2 
   8  chr8_12327481     ASom    T    G        0      0        2 
   8  chr8_12327481     HCab    T    G        0      0        2 
   8  chr8_12327481     HPrz    T    G        0      0        2 
   8  chr8_12327481     ZBoe    T    G        0      0        2 
   8  chr8_12327481     ZGre    T    G        0      0        2 
   8  chr8_12327481     ZHar    T    G        0      0        2 
   8  chr8_12327481   Sample    T    G        0      0        2 
   8  chr8_12338434     AAsi    C    G        0      0        2 
   8  chr8_12338434     AKia    C    G        0      0        2 
   8  chr8_12338434     AOna    C    G        0      0        2 
   8  chr8_12338434     ASom    C    G        0      0        2 
   8  chr8_12338434     HCab    C    G        1      2        2 
   8  chr8_12338434     HPrz    C    G        1      2        2 
   8  chr8_12338434     ZBoe    C    G        0      0        2 
   8  chr8_12338434     ZGre    C    G        0      0        2 
   8  chr8_12338434     ZHar    C    G        0      0        2 
   8  chr8_12338434   Sample    C    G        1      2        2 
   8  chr8_12349379     AAsi    T    G        0      0        2 
   8  chr8_12349379     AKia    T    G        0      0        2 
   8  chr8_12349379     AOna    T    G        0      0        2 
   8  chr8_12349379     ASom    T    G        0      0        2 
   8  chr8_12349379     HCab    T    G        1      2        2 
   8  chr8_12349379     HPrz    T    G        1      2        2 
   8  chr8_12349379     ZBoe    T    G        0      0        2 
   8  chr8_12349379     ZGre    T    G        0      0        2 
   8  chr8_12349379     ZHar    T    G        0      0        2 
   8  chr8_12349379   Sample    T    G        1      2        2 
   8  chr8_12360193     AAsi    T    A        0      0        2 
   8  chr8_12360193     AKia    T    A        0      0        2 
   8  chr8_12360193     AOna    T    A        0      0        2 
   8  chr8_12360193     ASom    T    A        0      0        2 
   8  chr8_12360193     HCab    T    A        1      2        2 
   8  chr8_12360193     HPrz    T    A      0.5      1        2 
   8  chr8_12360193     ZBoe    T    A        0      0        2 
   8  chr8_12360193     ZGre    T    A        0      0        2 
   8  chr8_12360193     ZHar    T    A        0      0        2 
   8  chr8_12360193   Sample    T    A        1      2        2 
   8  chr8_12361623     AAsi    T    G        0      0        2 
   8  chr8_12361623     AKia    T    G        0      0        2 
   8  chr8_12361623     AOna    T    G        0      0        2 
   8  chr8_12361623     ASom    T    G        0      0        2 
   8  chr8_12361623     HCab    T    G      0.5      1        2 
   8  chr8_12361623     HPrz    T    G        0      0        2 
   8  chr8_12361623     ZBoe    T    G        0      0        2 
   8  chr8_12361623     ZGre    T    G        0      0        2 
   8  chr8_12361623     ZHar    T    G        0      0        2 
   8  chr8_12361623   Sample    T    G        0      0        2 
   8  chr8_12375253     AAsi    T    A        0      0        2 
   8  chr8_12375253     AKia    T    A        0      0        2 
   8  chr8_12375253     AOna    T    A        0      0        2 
   8  chr8_12375253     ASom    T    A        0      0        2 
   8  chr8_12375253     HCab    T    A        1      2        2 
   8  chr8_12375253     HPrz    T    A        1      2        2 
   8  chr8_12375253     ZBoe    T    A        0      0        2 
   8  chr8_12375253     ZGre    T    A        0      0        2 
   8  chr8_12375253     ZHar    T    A        0      0        2 
   8  chr8_12375253   Sample    T    A        1      2        2 
   8  chr8_12396080     AAsi    C    A        0      0        2 
   8  chr8_12396080     AKia    C    A        0      0        2 
   8  chr8_12396080     AOna    C    A        0      0        2 
   8  chr8_12396080     ASom    C    A        0      0        2 
   8  chr8_12396080     HCab    C    A        1      2        2 
   8  chr8_12396080     HPrz    C    A        1      2        2 
   8  chr8_12396080     ZBoe    C    A        0      0        2 
   8  chr8_12396080     ZGre    C    A        0      0        2 
   8  chr8_12396080     ZHar    C    A        0      0        2 
   8  chr8_12396080   Sample    C    A        1      2        2 
   8  chr8_12408762     AAsi    C    A        0      0        2 
   8  chr8_12408762     AKia    C    A        1      2        2 
   8  chr8_12408762     AOna    C    A        1      2        2 
   8  chr8_12408762     ASom    C    A        0      0        2 
   8  chr8_12408762     HCab    C    A        0      0        2 
   8  chr8_12408762     HPrz    C    A        0      0        2 
   8  chr8_12408762     ZBoe    C    A        0      0        2 
   8  chr8_12408762     ZGre    C    A        0      0        2 
   8  chr8_12408762     ZHar    C    A        0      0        2 
   8  chr8_12408762   Sample    C    A        0      0        2 
   8  chr8_12415937     AAsi    T    G        0      0        2 
   8  chr8_12415937     AKia    T    G        0      0        2 
   8  chr8_12415937     AOna    T    G        0      0        2 
   8  chr8_12415937     ASom    T    G      0.5      1        2 
   8  chr8_12415937     HCab    T    G        0      0        2 
   8  chr8_12415937     HPrz    T    G        0      0        2 
   8  chr8_12415937     ZBoe    T    G        0      0        2 
   8  chr8_12415937     ZGre    T    G        0      0        2 
   8  chr8_12415937     ZHar    T    G        0      0        2 
   8  chr8_12415937   Sample    T    G        0      0        2 
   8  chr8_12455399     AAsi    C    G        0      0        2 
   8  chr8_12455399     AKia    C    G        0      0        2 
   8  chr8_12455399     AOna    C    G        0      0        2 
   8  chr8_12455399     ASom    C    G        0      0        2 
   8  chr8_12455399     HCab    C    G        0      0        2 
   8  chr8_12455399     HPrz    C    G        0      0        2 
   8  chr8_12455399     ZBoe    C    G        0      0        2 
   8  chr8_12455399     ZGre    C    G      0.5      1        2 
   8  chr8_12455399     ZHar    C    G        0      0        2 
   8  chr8_12455399   Sample    C    G        0      0        2 
   8  chr8_12456327     AAsi    T    G        0      0        2 
   8  chr8_12456327     AKia    T    G        0      0        2 
   8  chr8_12456327     AOna    T    G        0      0        2 
   8  chr8_12456327     ASom    T    G        0      0        2 
   8  chr8_12456327     HCab    T    G        0      0        2 
   8  chr8_12456327     HPrz    T    G        0      0        2 
   8  chr8_12456327     ZBoe    T    G        0      0        2 
   8  chr8_12456327     ZGre    T    G      0.5      1        2 
   8  chr8_12456327     ZHar    T    G        0      0        2 
   8  chr8_12456327   Sample    T    G        0      0        2 
   8  chr8_12488881     AAsi    C    G        0      0        2 
   8  chr8_12488881     AKia    C    G        0      0        2 
   8  chr8_12488881     AOna    C    G        0      0        2 
   8  chr8_12488881     ASom    C    G        0      0        2 
   8  chr8_12488881     HCab    C    G        0      0        2 
   8  chr8_12488881     HPrz    C    G        0      0        2 
   8  chr8_12488881     ZBoe    C    G      0.5      1        2 
   8  chr8_12488881     ZGre    C    G        0      0        2 
   8  chr8_12488881     ZHar    C    G        0      0        2 
   8  chr8_12488881   Sample    C    G        0      0        2 
   8  chr8_12490262     AAsi    A    C        0      0        2 
   8  chr8_12490262     AKia    A    C        0      0        2 
   8  chr8_12490262     AOna    A    C        0      0        2 
   8  chr8_12490262     ASom    A    C        0      0        2 
   8  chr8_12490262     HCab    A    C        1      2        2 
   8  chr8_12490262     HPrz    A    C        1      2        2 
   8  chr8_12490262     ZBoe    A    C        0      0        2 
   8  chr8_12490262     ZGre    A    C        0      0        2 
   8  chr8_12490262     ZHar    A    C        0      0        2 
   8  chr8_12490262   Sample    A    C        1      2        2 
   8  chr8_12494116     AAsi    T    A        0      0        2 
   8  chr8_12494116     AKia    T    A        0      0        2 
   8  chr8_12494116     AOna    T    A        0      0        2 
   8  chr8_12494116     ASom    T    A        0      0        2 
   8  chr8_12494116     HCab    T    A        0      0        2 
   8  chr8_12494116     HPrz    T    A        0      0        2 
   8  chr8_12494116     ZBoe    T    A        0      0        2 
   8  chr8_12494116     ZGre    T    A      0.5      1        2 
   8  chr8_12494116     ZHar    T    A        0      0        2 
   8  chr8_12494116   Sample    T    A        0      0        2 
   8  chr8_12496574     AAsi    G    T        0      0        2 
   8  chr8_12496574     AKia    G    T        0      0        2 
   8  chr8_12496574     AOna    G    T        0      0        2 
   8  chr8_12496574     ASom    G    T        0      0        2 
   8  chr8_12496574     HCab    G    T        1      2        2 
   8  chr8_12496574     HPrz    G    T        1      2        2 
   8  chr8_12496574     ZBoe    G    T        0      0        2 
   8  chr8_12496574     ZGre    G    T        0      0        2 
   8  chr8_12496574     ZHar    G    T        0      0        2 
   8  chr8_12496574   Sample    G    T        1      2        2 
   8  chr8_12510657     AAsi    G    C        0      0        2 
   8  chr8_12510657     AKia    G    C        0      0        2 
   8  chr8_12510657     AOna    G    C        0      0        2 
   8  chr8_12510657     ASom    G    C        0      0        2 
   8  chr8_12510657     HCab    G    C        1      2        2 
   8  chr8_12510657     HPrz    G    C        1      2        2 
   8  chr8_12510657     ZBoe    G    C        0      0        2 
   8  chr8_12510657     ZGre    G    C        0      0        2 
   8  chr8_12510657     ZHar    G    C        0      0        2 
   8  chr8_12510657   Sample    G    C        1      2        2 
   8  chr8_12511938     AAsi    A    C        1      2        2 
   8  chr8_12511938     AKia    A    C        1      2        2 
   8  chr8_12511938     AOna    A    C        1      2        2 
   8  chr8_12511938     ASom    A    C        1      2        2 
   8  chr8_12511938     HCab    A    C        0      0        2 
   8  chr8_12511938     HPrz    A    C        0      0        2 
   8  chr8_12511938     ZBoe    A    C        0      0        2 
   8  chr8_12511938     ZGre    A    C        0      0        2 
   8  chr8_12511938     ZHar    A    C        0      0        2 
   8  chr8_12511938   Sample    A    C        0      0        2 
   8  chr8_12580531     AAsi    T    A        0      0        2 
   8  chr8_12580531     AKia    T    A        0      0        2 
   8  chr8_12580531     AOna    T    A      0.5      1        2 
   8  chr8_12580531     ASom    T    A        0      0        2 
   8  chr8_12580531     HCab    T    A        0      0        2 
   8  chr8_12580531     HPrz    T    A        0      0        2 
   8  chr8_12580531     ZBoe    T    A        0      0        2 
   8  chr8_12580531     ZGre    T    A        0      0        2 
   8  chr8_12580531     ZHar    T    A        0      0        2 
   8  chr8_12580531   Sample    T    A        0      0        2 
   8  chr8_12596140     AAsi    T    A        0      0        2 
   8  chr8_12596140     AKia    T    A        0      0        2 
   8  chr8_12596140     AOna    T    A        0      0        2 
   8  chr8_12596140     ASom    T    A        0      0        2 
   8  chr8_12596140     HCab    T    A        0      0        2 
   8  chr8_12596140     HPrz    T    A        0      0        2 
   8  chr8_12596140     ZBoe    T    A        0      0        2 
   8  chr8_12596140     ZGre    T    A        0      0        2 
   8  chr8_12596140     ZHar    T    A        1      2        2 
   8  chr8_12596140   Sample    T    A        0      0        2 
   8  chr8_12599991     AAsi    C    G        1      2        2 
   8  chr8_12599991     AKia    C    G        0      0        2 
   8  chr8_12599991     AOna    C    G        0      0        2 
   8  chr8_12599991     ASom    C    G        1      2        2 
   8  chr8_12599991     HCab    C    G        0      0        2 
   8  chr8_12599991     HPrz    C    G        0      0        2 
   8  chr8_12599991     ZBoe    C    G        0      0        2 
   8  chr8_12599991     ZGre    C    G        0      0        2 
   8  chr8_12599991     ZHar    C    G        0      0        2 
   8  chr8_12599991   Sample    C    G        0      0        2 
   8  chr8_12606851     AAsi    C    G        0      0        2 
   8  chr8_12606851     AKia    C    G        0      0        2 
   8  chr8_12606851     AOna    C    G        0      0        2 
   8  chr8_12606851     ASom    C    G        0      0        2 
   8  chr8_12606851     HCab    C    G        0      0        2 
   8  chr8_12606851     HPrz    C    G      0.5      1        2 
   8  chr8_12606851     ZBoe    C    G        0      0        2 
   8  chr8_12606851     ZGre    C    G        0      0        2 
   8  chr8_12606851     ZHar    C    G        0      0        2 
   8  chr8_12606851   Sample    C    G        0      0        2 
   8  chr8_12620485     AAsi    C    G        0      0        2 
   8  chr8_12620485     AKia    C    G        0      0        2 
   8  chr8_12620485     AOna    C    G        0      0        2 
   8  chr8_12620485     ASom    C    G        0      0        2 
   8  chr8_12620485     HCab    C    G        1      2        2 
   8  chr8_12620485     HPrz    C    G        1      2        2 
   8  chr8_12620485     ZBoe    C    G        0      0        2 
   8  chr8_12620485     ZGre    C    G        0      0        2 
   8  chr8_12620485     ZHar    C    G        0      0        2 
   8  chr8_12620485   Sample    C    G        1      2        2 
   8  chr8_12624242     AAsi    G    C        0      0        2 
   8  chr8_12624242     AKia    G    C      0.5      1        2 
   8  chr8_12624242     AOna    G    C        0      0        2 
   8  chr8_12624242     ASom    G    C        0      0        2 
   8  chr8_12624242     HCab    G    C        0      0        2 
   8  chr8_12624242     HPrz    G    C        0      0        2 
   8  chr8_12624242     ZBoe    G    C        0      0        2 
   8  chr8_12624242     ZGre    G    C        0      0        2 
   8  chr8_12624242     ZHar    G    C        0      0        2 
   8  chr8_12624242   Sample    G    C        0      0        2 
   8  chr8_12632063     AAsi    A    C        0      0        2 
   8  chr8_12632063     AKia    A    C        0      0        2 
   8  chr8_12632063     AOna    A    C        0      0        2 
   8  chr8_12632063     ASom    A    C        0      0        2 
   8  chr8_12632063     HCab    A    C        0      0        2 
   8  chr8_12632063     HPrz    A    C        0      0        2 
   8  chr8_12632063     ZBoe    A    C        0      0        2 
   8  chr8_12632063     ZGre    A    C        0      0        2 
   8  chr8_12632063     ZHar    A    C        1      2        2 
   8  chr8_12632063   Sample    A    C        0      0        2 
   8  chr8_12640367     AAsi    G    C        0      0        2 
   8  chr8_12640367     AKia    G    C      0.5      1        2 
   8  chr8_12640367     AOna    G    C        0      0        2 
   8  chr8_12640367     ASom    G    C        0      0        2 
   8  chr8_12640367     HCab    G    C        0      0        2 
   8  chr8_12640367     HPrz    G    C        0      0        2 
   8  chr8_12640367     ZBoe    G    C        0      0        2 
   8  chr8_12640367     ZGre    G    C        0      0        2 
   8  chr8_12640367     ZHar    G    C        0      0        2 
   8  chr8_12640367   Sample    G    C        0      0        2 
   8  chr8_12653998     AAsi    T    G        0      0        2 
   8  chr8_12653998     AKia    T    G        0      0        2 
   8  chr8_12653998     AOna    T    G      0.5      1        2 
   8  chr8_12653998     ASom    T    G        0      0        2 
   8  chr8_12653998     HCab    T    G        0      0        2 
   8  chr8_12653998     HPrz    T    G        0      0        2 
   8  chr8_12653998     ZBoe    T    G        0      0        2 
   8  chr8_12653998     ZGre    T    G        0      0        2 
   8  chr8_12653998     ZHar    T    G        0      0        2 
   8  chr8_12653998   Sample    T    G        0      0        2 
   8  chr8_12656347     AAsi    C    A        0      0        2 
   8  chr8_12656347     AKia    C    A        0      0        2 
   8  chr8_12656347     AOna    C    A        0      0        2 
   8  chr8_12656347     ASom    C    A        0      0        2 
   8  chr8_12656347     HCab    C    A        1      2        2 
   8  chr8_12656347     HPrz    C    A        1      2        2 
   8  chr8_12656347     ZBoe    C    A        0      0        2 
   8  chr8_12656347     ZGre    C    A        0      0        2 
   8  chr8_12656347     ZHar    C    A        0      0        2 
   8  chr8_12656347   Sample    C    A        1      2        2 
   8  chr8_12681331     AAsi    C    A        0      0        2 
   8  chr8_12681331     AKia    C    A        0      0        2 
   8  chr8_12681331     AOna    C    A        0      0        2 
   8  chr8_12681331     ASom    C    A        0      0        2 
   8  chr8_12681331     HCab    C    A        1      2        2 
   8  chr8_12681331     HPrz    C    A        1      2        2 
   8  chr8_12681331     ZBoe    C    A        0      0        2 
   8  chr8_12681331     ZGre    C    A        0      0        2 
   8  chr8_12681331     ZHar    C    A        0      0        2 
   8  chr8_12681331   Sample    C    A        1      2        2 
   8  chr8_12683687     AAsi    T    G        0      0        2 
   8  chr8_12683687     AKia    T    G        0      0        2 
   8  chr8_12683687     AOna    T    G        0      0        2 
   8  chr8_12683687     ASom    T    G        0      0        2 
   8  chr8_12683687     HCab    T    G        0      0        2 
   8  chr8_12683687     HPrz    T    G        0      0        2 
   8  chr8_12683687     ZBoe    T    G      0.5      1        2 
   8  chr8_12683687     ZGre    T    G        0      0        2 
   8  chr8_12683687     ZHar    T    G        0      0        2 
   8  chr8_12683687   Sample    T    G        0      0        2 
   8  chr8_12700074     AAsi    C    A        0      0        2 
   8  chr8_12700074     AKia    C    A        0      0        2 
   8  chr8_12700074     AOna    C    A      0.5      1        2 
   8  chr8_12700074     ASom    C    A        0      0        2 
   8  chr8_12700074     HCab    C    A        0      0        2 
   8  chr8_12700074     HPrz    C    A        0      0        2 
   8  chr8_12700074     ZBoe    C    A        0      0        2 
   8  chr8_12700074     ZGre    C    A        0      0        2 
   8  chr8_12700074     ZHar    C    A        0      0        2 
   8  chr8_12700074   Sample    C    A        0      0        2 
   8  chr8_12711729     AAsi    A    C        0      0        2 
   8  chr8_12711729     AKia    A    C        0      0        2 
   8  chr8_12711729     AOna    A    C        0      0        2 
   8  chr8_12711729     ASom    A    C        0      0        2 
   8  chr8_12711729     HCab    A    C        0      0        2 
   8  chr8_12711729     HPrz    A    C      0.5      1        2 
   8  chr8_12711729     ZBoe    A    C        0      0        2 
   8  chr8_12711729     ZGre    A    C        0      0        2 
   8  chr8_12711729     ZHar    A    C        0      0        2 
   8  chr8_12711729   Sample    A    C        1      2        2 
   8  chr8_12715811     AAsi    G    C        0      0        2 
   8  chr8_12715811     AKia    G    C        0      0        2 
   8  chr8_12715811     AOna    G    C        0      0        2 
   8  chr8_12715811     ASom    G    C        0      0        2 
   8  chr8_12715811     HCab    G    C        0      0        2 
   8  chr8_12715811     HPrz    G    C        0      0        2 
   8  chr8_12715811     ZBoe    G    C        0      0        2 
   8  chr8_12715811     ZGre    G    C        0      0        2 
   8  chr8_12715811     ZHar    G    C        1      2        2 
   8  chr8_12715811   Sample    G    C        0      0        2 
   8  chr8_12717826     AAsi    C    G        0      0        2 
   8  chr8_12717826     AKia    C    G        0      0        2 
   8  chr8_12717826     AOna    C    G        0      0        2 
   8  chr8_12717826     ASom    C    G        0      0        2 
   8  chr8_12717826     HCab    C    G        0      0        2 
   8  chr8_12717826     HPrz    C    G        0      0        2 
   8  chr8_12717826     ZBoe    C    G      0.5      1        2 
   8  chr8_12717826     ZGre    C    G        0      0        2 
   8  chr8_12717826     ZHar    C    G        0      0        2 
   8  chr8_12717826   Sample    C    G        0      0        2 
   8  chr8_12719187     AAsi    C    G        0      0        2 
   8  chr8_12719187     AKia    C    G        0      0        2 
   8  chr8_12719187     AOna    C    G      0.5      1        2 
   8  chr8_12719187     ASom    C    G        0      0        2 
   8  chr8_12719187     HCab    C    G        0      0        2 
   8  chr8_12719187     HPrz    C    G        0      0        2 
   8  chr8_12719187     ZBoe    C    G        0      0        2 
   8  chr8_12719187     ZGre    C    G        0      0        2 
   8  chr8_12719187     ZHar    C    G        0      0        2 
   8  chr8_12719187   Sample    C    G        0      0        2 
   8  chr8_12721064     AAsi    C    G        0      0        2 
   8  chr8_12721064     AKia    C    G        0      0        2 
   8  chr8_12721064     AOna    C    G        0      0        2 
   8  chr8_12721064     ASom    C    G        0      0        2 
   8  chr8_12721064     HCab    C    G        0      0        2 
   8  chr8_12721064     HPrz    C    G        1      2        2 
   8  chr8_12721064     ZBoe    C    G        0      0        2 
   8  chr8_12721064     ZGre    C    G        0      0        2 
   8  chr8_12721064     ZHar    C    G        0      0        2 
   8  chr8_12721064   Sample    C    G        1      2        2 
   8  chr8_12726426     AAsi    A    C        0      0        2 
   8  chr8_12726426     AKia    A    C        0      0        2 
   8  chr8_12726426     AOna    A    C        0      0        2 
   8  chr8_12726426     ASom    A    C        0      0        2 
   8  chr8_12726426     HCab    A    C        0      0        2 
   8  chr8_12726426     HPrz    A    C        0      0        2 
   8  chr8_12726426     ZBoe    A    C        0      0        2 
   8  chr8_12726426     ZGre    A    C        1      2        2 
   8  chr8_12726426     ZHar    A    C        0      0        2 
   8  chr8_12726426   Sample    A    C        0      0        2 
   8  chr8_12741793     AAsi    G    T      0.5      1        2 
   8  chr8_12741793     AKia    G    T        0      0        2 
   8  chr8_12741793     AOna    G    T        0      0        2 
   8  chr8_12741793     ASom    G    T      0.5      1        2 
   8  chr8_12741793     HCab    G    T        0      0        2 
   8  chr8_12741793     HPrz    G    T        0      0        2 
   8  chr8_12741793     ZBoe    G    T        0      0        2 
   8  chr8_12741793     ZGre    G    T        0      0        2 
   8  chr8_12741793     ZHar    G    T        0      0        2 
   8  chr8_12741793   Sample    G    T        0      0        2 
   8  chr8_12747262     AAsi    T    A        0      0        2 
   8  chr8_12747262     AKia    T    A        0      0        2 
   8  chr8_12747262     AOna    T    A        0      0        2 
   8  chr8_12747262     ASom    T    A        0      0        2 
   8  chr8_12747262     HCab    T    A        0      0        2 
   8  chr8_12747262     HPrz    T    A        0      0        2 
   8  chr8_12747262     ZBoe    T    A        0      0        2 
   8  chr8_12747262     ZGre    T    A        0      0        2 
   8  chr8_12747262     ZHar    T    A        1      2        2 
   8  chr8_12747262   Sample    T    A        0      0        2 
   8  chr8_12776138     AAsi    T    A        0      0        2 
   8  chr8_12776138     AKia    T    A        1      2        2 
   8  chr8_12776138     AOna    T    A      0.5      1        2 
   8  chr8_12776138     ASom    T    A        0      0        2 
   8  chr8_12776138     HCab    T    A        0      0        2 
   8  chr8_12776138     HPrz    T    A        0      0        2 
   8  chr8_12776138     ZBoe    T    A        0      0        2 
   8  chr8_12776138     ZGre    T    A        0      0        2 
   8  chr8_12776138     ZHar    T    A        0      0        2 
   8  chr8_12776138   Sample    T    A        0      0        2 
   8  chr8_12778801     AAsi    A    C        0      0        2 
   8  chr8_12778801     AKia    A    C        0      0        2 
   8  chr8_12778801     AOna    A    C        0      0        2 
   8  chr8_12778801     ASom    A    C        0      0        2 
   8  chr8_12778801     HCab    A    C      0.5      1        2 
   8  chr8_12778801     HPrz    A    C        0      0        2 
   8  chr8_12778801     ZBoe    A    C        0      0        2 
   8  chr8_12778801     ZGre    A    C        0      0        2 
   8  chr8_12778801     ZHar    A    C        0      0        2 
   8  chr8_12778801   Sample    A    C        0      0        2 
   8  chr8_12781624     AAsi    T    G        0      0        2 
   8  chr8_12781624     AKia    T    G        1      2        2 
   8  chr8_12781624     AOna    T    G        1      2        2 
   8  chr8_12781624     ASom    T    G        0      0        2 
   8  chr8_12781624     HCab    T    G        0      0        2 
   8  chr8_12781624     HPrz    T    G        0      0        2 
   8  chr8_12781624     ZBoe    T    G        0      0        2 
   8  chr8_12781624     ZGre    T    G        0      0        2 
   8  chr8_12781624     ZHar    T    G        0      0        2 
   8  chr8_12781624   Sample    T    G        0      0        2 
   8  chr8_13021952     AAsi    T    G        0      0        2 
   8  chr8_13021952     AKia    T    G        0      0        2 
   8  chr8_13021952     AOna    T    G      0.5      1        2 
   8  chr8_13021952     ASom    T    G        0      0        2 
   8  chr8_13021952     HCab    T    G        0      0        2 
   8  chr8_13021952     HPrz    T    G        0      0        2 
   8  chr8_13021952     ZBoe    T    G        1      2        2 
   8  chr8_13021952     ZGre    T    G      0.5      1        2 
   8  chr8_13021952     ZHar    T    G        1      2        2 
   8  chr8_13021952   Sample    T    G        0      0        2 
   8  chr8_13027846     AAsi    C    G        0      0        2 
   8  chr8_13027846     AKia    C    G        0      0        2 
   8  chr8_13027846     AOna    C    G        0      0        2 
   8  chr8_13027846     ASom    C    G        0      0        2 
   8  chr8_13027846     HCab    C    G        0      0        2 
   8  chr8_13027846     HPrz    C    G        0      0        2 
   8  chr8_13027846     ZBoe    C    G        0      0        2 
   8  chr8_13027846     ZGre    C    G        1      2        2 
   8  chr8_13027846     ZHar    C    G        0      0        2 
   8  chr8_13027846   Sample    C    G        0      0        2 
   8  chr8_13108937     AAsi    C    G        0      0        2 
   8  chr8_13108937     AKia    C    G        0      0        2 
   8  chr8_13108937     AOna    C    G        0      0        2 
   8  chr8_13108937     ASom    C    G        0      0        2 
   8  chr8_13108937     HCab    C    G        1      2        2 
   8  chr8_13108937     HPrz    C    G        1      2        2 
   8  chr8_13108937     ZBoe    C    G        0      0        2 
   8  chr8_13108937     ZGre    C    G        0      0        2 
   8  chr8_13108937     ZHar    C    G        0      0        2 
   8  chr8_13108937   Sample    C    G        1      2        2 
   8  chr8_13127987     AAsi    C    A        0      0        2 
   8  chr8_13127987     AKia    C    A        0      0        2 
   8  chr8_13127987     AOna    C    A      0.5      1        2 
   8  chr8_13127987     ASom    C    A        0      0        2 
   8  chr8_13127987     HCab    C    A        0      0        2 
   8  chr8_13127987     HPrz    C    A        0      0        2 
   8  chr8_13127987     ZBoe    C    A        0      0        2 
   8  chr8_13127987     ZGre    C    A        0      0        2 
   8  chr8_13127987     ZHar    C    A        0      0        2 
   8  chr8_13127987   Sample    C    A        0      0        2 
   8  chr8_13128249     AAsi    A    C        0      0        2 
   8  chr8_13128249     AKia    A    C        0      0        2 
   8  chr8_13128249     AOna    A    C        0      0        2 
   8  chr8_13128249     ASom    A    C        0      0        2 
   8  chr8_13128249     HCab    A    C        0      0        2 
   8  chr8_13128249     HPrz    A    C        0      0        2 
   8  chr8_13128249     ZBoe    A    C        0      0        2 
   8  chr8_13128249     ZGre    A    C        0      0        2 
   8  chr8_13128249     ZHar    A    C        1      2        2 
   8  chr8_13128249   Sample    A    C        0      0        2 
   8  chr8_13165517     AAsi    C    G        0      0        2 
   8  chr8_13165517     AKia    C    G        0      0        2 
   8  chr8_13165517     AOna    C    G        1      2        2 
   8  chr8_13165517     ASom    C    G        0      0        2 
   8  chr8_13165517     HCab    C    G        0      0        2 
   8  chr8_13165517     HPrz    C    G        0      0        2 
   8  chr8_13165517     ZBoe    C    G        0      0        2 
   8  chr8_13165517     ZGre    C    G        0      0        2 
   8  chr8_13165517     ZHar    C    G        0      0        2 
   8  chr8_13165517   Sample    C    G        0      0        2 
   8  chr8_13179590     AAsi    C    A        0      0        2 
   8  chr8_13179590     AKia    C    A        0      0        2 
   8  chr8_13179590     AOna    C    A        0      0        2 
   8  chr8_13179590     ASom    C    A        0      0        2 
   8  chr8_13179590     HCab    C    A      0.5      1        2 
   8  chr8_13179590     HPrz    C    A        0      0        2 
   8  chr8_13179590     ZBoe    C    A        0      0        2 
   8  chr8_13179590     ZGre    C    A        0      0        2 
   8  chr8_13179590     ZHar    C    A        0      0        2 
   8  chr8_13179590   Sample    C    A        1      2        2 
   8  chr8_13199964     AAsi    G    T        0      0        2 
   8  chr8_13199964     AKia    G    T        1      2        2 
   8  chr8_13199964     AOna    G    T        0      0        2 
   8  chr8_13199964     ASom    G    T        0      0        2 
   8  chr8_13199964     HCab    G    T        0      0        2 
   8  chr8_13199964     HPrz    G    T        0      0        2 
   8  chr8_13199964     ZBoe    G    T        0      0        2 
   8  chr8_13199964     ZGre    G    T        0      0        2 
   8  chr8_13199964     ZHar    G    T        0      0        2 
   8  chr8_13199964   Sample    G    T        0      0        2 
   8  chr8_13210005     AAsi    G    T        0      0        2 
   8  chr8_13210005     AKia    G    T        0      0        2 
   8  chr8_13210005     AOna    G    T        0      0        2 
   8  chr8_13210005     ASom    G    T        0      0        2 
   8  chr8_13210005     HCab    G    T        0      0        2 
   8  chr8_13210005     HPrz    G    T        0      0        2 
   8  chr8_13210005     ZBoe    G    T        0      0        2 
   8  chr8_13210005     ZGre    G    T        0      0        2 
   8  chr8_13210005     ZHar    G    T        1      2        2 
   8  chr8_13210005   Sample    G    T        0      0        2 
   8  chr8_13230159     AAsi    T    A        0      0        2 
   8  chr8_13230159     AKia    T    A        0      0        2 
   8  chr8_13230159     AOna    T    A        0      0        2 
   8  chr8_13230159     ASom    T    A        0      0        2 
   8  chr8_13230159     HCab    T    A      0.5      1        2 
   8  chr8_13230159     HPrz    T    A        0      0        2 
   8  chr8_13230159     ZBoe    T    A        0      0        2 
   8  chr8_13230159     ZGre    T    A        0      0        2 
   8  chr8_13230159     ZHar    T    A        0      0        2 
   8  chr8_13230159   Sample    T    A        0      0        2 
   8  chr8_13232597     AAsi    C    G        0      0        2 
   8  chr8_13232597     AKia    C    G        0      0        2 
   8  chr8_13232597     AOna    C    G        0      0        2 
   8  chr8_13232597     ASom    C    G        0      0        2 
   8  chr8_13232597     HCab    C    G        0      0        2 
   8  chr8_13232597     HPrz    C    G        0      0        2 
   8  chr8_13232597     ZBoe    C    G        0      0        2 
   8  chr8_13232597     ZGre    C    G        1      2        2 
   8  chr8_13232597     ZHar    C    G        0      0        2 
   8  chr8_13232597   Sample    C    G        0      0        2 
   8  chr8_13295292     AAsi    T    A        0      0        2 
   8  chr8_13295292     AKia    T    A        0      0        2 
   8  chr8_13295292     AOna    T    A        0      0        2 
   8  chr8_13295292     ASom    T    A        0      0        2 
   8  chr8_13295292     HCab    T    A        0      0        2 
   8  chr8_13295292     HPrz    T    A      0.5      1        2 
   8  chr8_13295292     ZBoe    T    A        0      0        2 
   8  chr8_13295292     ZGre    T    A        0      0        2 
   8  chr8_13295292     ZHar    T    A        0      0        2 
   8  chr8_13295292   Sample    T    A        0      0        2 
   8  chr8_13381724     AAsi    A    T        0      0        2 
   8  chr8_13381724     AKia    A    T        0      0        2 
   8  chr8_13381724     AOna    A    T        0      0        2 
   8  chr8_13381724     ASom    A    T        0      0        2 
   8  chr8_13381724     HCab    A    T        1      2        2 
   8  chr8_13381724     HPrz    A    T        1      2        2 
   8  chr8_13381724     ZBoe    A    T        0      0        2 
   8  chr8_13381724     ZGre    A    T        0      0        2 
   8  chr8_13381724     ZHar    A    T        0      0        2 
   8  chr8_13381724   Sample    A    T        1      2        2 
   8  chr8_13469390     AAsi    C    G        0      0        2 
   8  chr8_13469390     AKia    C    G        0      0        2 
   8  chr8_13469390     AOna    C    G      0.5      1        2 
   8  chr8_13469390     ASom    C    G        0      0        2 
   8  chr8_13469390     HCab    C    G        0      0        2 
   8  chr8_13469390     HPrz    C    G        0      0        2 
   8  chr8_13469390     ZBoe    C    G        0      0        2 
   8  chr8_13469390     ZGre    C    G        0      0        2 
   8  chr8_13469390     ZHar    C    G        0      0        2 
   8  chr8_13469390   Sample    C    G        0      0        2 
   8  chr8_13479347     AAsi    A    C        0      0        2 
   8  chr8_13479347     AKia    A    C        0      0        2 
   8  chr8_13479347     AOna    A    C        0      0        2 
   8  chr8_13479347     ASom    A    C        1      2        2 
   8  chr8_13479347     HCab    A    C        0      0        2 
   8  chr8_13479347     HPrz    A    C        0      0        2 
   8  chr8_13479347     ZBoe    A    C        0      0        2 
   8  chr8_13479347     ZGre    A    C        0      0        2 
   8  chr8_13479347     ZHar    A    C        0      0        2 
   8  chr8_13479347   Sample    A    C        0      0        2 
   8  chr8_13486200     AAsi    T    A        0      0        2 
   8  chr8_13486200     AKia    T    A        0      0        2 
   8  chr8_13486200     AOna    T    A      0.5      1        2 
   8  chr8_13486200     ASom    T    A        0      0        2 
   8  chr8_13486200     HCab    T    A        0      0        2 
   8  chr8_13486200     HPrz    T    A        0      0        2 
   8  chr8_13486200     ZBoe    T    A        0      0        2 
   8  chr8_13486200     ZGre    T    A        0      0        2 
   8  chr8_13486200     ZHar    T    A        0      0        2 
   8  chr8_13486200   Sample    T    A        0      0        2 
   8  chr8_13517743     AAsi    C    A        0      0        2 
   8  chr8_13517743     AKia    C    A        0      0        2 
   8  chr8_13517743     AOna    C    A      0.5      1        2 
   8  chr8_13517743     ASom    C    A        0      0        2 
   8  chr8_13517743     HCab    C    A        0      0        2 
   8  chr8_13517743     HPrz    C    A        0      0        2 
   8  chr8_13517743     ZBoe    C    A        0      0        2 
   8  chr8_13517743     ZGre    C    A        0      0        2 
   8  chr8_13517743     ZHar    C    A        0      0        2 
   8  chr8_13517743   Sample    C    A        0      0        2 
   8  chr8_13540740     AAsi    G    T        0      0        2 
   8  chr8_13540740     AKia    G    T        0      0        2 
   8  chr8_13540740     AOna    G    T        0      0        2 
   8  chr8_13540740     ASom    G    T        0      0        2 
   8  chr8_13540740     HCab    G    T        1      2        2 
   8  chr8_13540740     HPrz    G    T        1      2        2 
   8  chr8_13540740     ZBoe    G    T        0      0        2 
   8  chr8_13540740     ZGre    G    T        0      0        2 
   8  chr8_13540740     ZHar    G    T        0      0        2 
   8  chr8_13540740   Sample    G    T        1      2        2 
   8  chr8_13541330     AAsi    A    C        0      0        2 
   8  chr8_13541330     AKia    A    C        0      0        2 
   8  chr8_13541330     AOna    A    C        0      0        2 
   8  chr8_13541330     ASom    A    C        0      0        2 
   8  chr8_13541330     HCab    A    C        1      2        2 
   8  chr8_13541330     HPrz    A    C        1      2        2 
   8  chr8_13541330     ZBoe    A    C        0      0        2 
   8  chr8_13541330     ZGre    A    C        0      0        2 
   8  chr8_13541330     ZHar    A    C        0      0        2 
   8  chr8_13541330   Sample    A    C        1      2        2 
   8  chr8_13551062     AAsi    G    C        0      0        2 
   8  chr8_13551062     AKia    G    C        0      0        2 
   8  chr8_13551062     AOna    G    C        0      0        2 
   8  chr8_13551062     ASom    G    C        0      0        2 
   8  chr8_13551062     HCab    G    C        0      0        2 
   8  chr8_13551062     HPrz    G    C      0.5      1        2 
   8  chr8_13551062     ZBoe    G    C        0      0        2 
   8  chr8_13551062     ZGre    G    C        0      0        2 
   8  chr8_13551062     ZHar    G    C        0      0        2 
   8  chr8_13551062   Sample    G    C        0      0        2 
   8  chr8_13554284     AAsi    A    T        0      0        2 
   8  chr8_13554284     AKia    A    T        0      0        2 
   8  chr8_13554284     AOna    A    T        0      0        2 
   8  chr8_13554284     ASom    A    T        0      0        2 
   8  chr8_13554284     HCab    A    T        1      2        2 
   8  chr8_13554284     HPrz    A    T        1      2        2 
   8  chr8_13554284     ZBoe    A    T        0      0        2 
   8  chr8_13554284     ZGre    A    T        0      0        2 
   8  chr8_13554284     ZHar    A    T        0      0        2 
   8  chr8_13554284   Sample    A    T        1      2        2 
   8  chr8_13582393     AAsi    G    T        0      0        2 
   8  chr8_13582393     AKia    G    T        0      0        2 
   8  chr8_13582393     AOna    G    T        0      0        2 
   8  chr8_13582393     ASom    G    T        0      0        2 
   8  chr8_13582393     HCab    G    T        1      2        2 
   8  chr8_13582393     HPrz    G    T        1      2        2 
   8  chr8_13582393     ZBoe    G    T        0      0        2 
   8  chr8_13582393     ZGre    G    T        0      0        2 
   8  chr8_13582393     ZHar    G    T        1      2        2 
   8  chr8_13582393   Sample    G    T        1      2        2 
   8  chr8_13584425     AAsi    A    T        0      0        2 
   8  chr8_13584425     AKia    A    T        0      0        2 
   8  chr8_13584425     AOna    A    T        0      0        2 
   8  chr8_13584425     ASom    A    T        0      0        2 
   8  chr8_13584425     HCab    A    T        1      2        2 
   8  chr8_13584425     HPrz    A    T        1      2        2 
   8  chr8_13584425     ZBoe    A    T        0      0        2 
   8  chr8_13584425     ZGre    A    T        0      0        2 
   8  chr8_13584425     ZHar    A    T        0      0        2 
   8  chr8_13584425   Sample    A    T        1      2        2 
   8  chr8_13585866     AAsi    G    T        0      0        2 
   8  chr8_13585866     AKia    G    T        0      0        2 
   8  chr8_13585866     AOna    G    T        0      0        2 
   8  chr8_13585866     ASom    G    T        0      0        2 
   8  chr8_13585866     HCab    G    T        1      2        2 
   8  chr8_13585866     HPrz    G    T        1      2        2 
   8  chr8_13585866     ZBoe    G    T        0      0        2 
   8  chr8_13585866     ZGre    G    T        0      0        2 
   8  chr8_13585866     ZHar    G    T        0      0        2 
   8  chr8_13585866   Sample    G    T        1      2        2 
   8  chr8_13628284     AAsi    G    C        0      0        2 
   8  chr8_13628284     AKia    G    C        0      0        2 
   8  chr8_13628284     AOna    G    C        0      0        2 
   8  chr8_13628284     ASom    G    C        0      0        2 
   8  chr8_13628284     HCab    G    C        0      0        2 
   8  chr8_13628284     HPrz    G    C        0      0        2 
   8  chr8_13628284     ZBoe    G    C        0      0        2 
   8  chr8_13628284     ZGre    G    C        1      2        2 
   8  chr8_13628284     ZHar    G    C        0      0        2 
   8  chr8_13628284   Sample    G    C        0      0        2 
   8  chr8_13633560     AAsi    C    G        0      0        2 
   8  chr8_13633560     AKia    C    G        0      0        2 
   8  chr8_13633560     AOna    C    G        0      0        2 
   8  chr8_13633560     ASom    C    G        0      0        2 
   8  chr8_13633560     HCab    C    G        0      0        2 
   8  chr8_13633560     HPrz    C    G        0      0        2 
   8  chr8_13633560     ZBoe    C    G        0      0        2 
   8  chr8_13633560     ZGre    C    G        0      0        2 
   8  chr8_13633560     ZHar    C    G        1      2        2 
   8  chr8_13633560   Sample    C    G        0      0        2 
   8  chr8_13639228     AAsi    G    C        0      0        2 
   8  chr8_13639228     AKia    G    C        0      0        2 
   8  chr8_13639228     AOna    G    C        0      0        2 
   8  chr8_13639228     ASom    G    C        0      0        2 
   8  chr8_13639228     HCab    G    C        1      2        2 
   8  chr8_13639228     HPrz    G    C        1      2        2 
   8  chr8_13639228     ZBoe    G    C        0      0        2 
   8  chr8_13639228     ZGre    G    C        0      0        2 
   8  chr8_13639228     ZHar    G    C        0      0        2 
   8  chr8_13639228   Sample    G    C        1      2        2 
   8  chr8_13644260     AAsi    G    C        0      0        2 
   8  chr8_13644260     AKia    G    C        0      0        2 
   8  chr8_13644260     AOna    G    C        0      0        2 
   8  chr8_13644260     ASom    G    C        0      0        2 
   8  chr8_13644260     HCab    G    C        0      0        2 
   8  chr8_13644260     HPrz    G    C        0      0        2 
   8  chr8_13644260     ZBoe    G    C        0      0        2 
   8  chr8_13644260     ZGre    G    C        0      0        2 
   8  chr8_13644260     ZHar    G    C        1      2        2 
   8  chr8_13644260   Sample    G    C        0      0        2 
   8  chr8_13649917     AAsi    G    C        0      0        2 
   8  chr8_13649917     AKia    G    C        0      0        2 
   8  chr8_13649917     AOna    G    C        0      0        2 
   8  chr8_13649917     ASom    G    C        0      0        2 
   8  chr8_13649917     HCab    G    C        1      2        2 
   8  chr8_13649917     HPrz    G    C        1      2        2 
   8  chr8_13649917     ZBoe    G    C        0      0        2 
   8  chr8_13649917     ZGre    G    C        0      0        2 
   8  chr8_13649917     ZHar    G    C        0      0        2 
   8  chr8_13649917   Sample    G    C        1      2        2 
   8  chr8_13678827     AAsi    C    A        1      2        2 
   8  chr8_13678827     AKia    C    A        0      0        2 
   8  chr8_13678827     AOna    C    A        0      0        2 
   8  chr8_13678827     ASom    C    A        1      2        2 
   8  chr8_13678827     HCab    C    A        0      0        2 
   8  chr8_13678827     HPrz    C    A        0      0        2 
   8  chr8_13678827     ZBoe    C    A        0      0        2 
   8  chr8_13678827     ZGre    C    A        0      0        2 
   8  chr8_13678827     ZHar    C    A        0      0        2 
   8  chr8_13678827   Sample    C    A        0      0        2 
   8  chr8_13698758     AAsi    C    G        0      0        2 
   8  chr8_13698758     AKia    C    G      0.5      1        2 
   8  chr8_13698758     AOna    C    G        0      0        2 
   8  chr8_13698758     ASom    C    G        0      0        2 
   8  chr8_13698758     HCab    C    G        0      0        2 
   8  chr8_13698758     HPrz    C    G        0      0        2 
   8  chr8_13698758     ZBoe    C    G        0      0        2 
   8  chr8_13698758     ZGre    C    G        0      0        2 
   8  chr8_13698758     ZHar    C    G        0      0        2 
   8  chr8_13698758   Sample    C    G        0      0        2 
   8  chr8_13700714     AAsi    T    A        0      0        2 
   8  chr8_13700714     AKia    T    A        0      0        2 
   8  chr8_13700714     AOna    T    A        0      0        2 
   8  chr8_13700714     ASom    T    A        0      0        2 
   8  chr8_13700714     HCab    T    A        0      0        2 
   8  chr8_13700714     HPrz    T    A        0      0        2 
   8  chr8_13700714     ZBoe    T    A      0.5      1        2 
   8  chr8_13700714     ZGre    T    A        0      0        2 
   8  chr8_13700714     ZHar    T    A        0      0        2 
   8  chr8_13700714   Sample    T    A        0      0        2 
   8  chr8_13737550     AAsi    A    T        0      0        2 
   8  chr8_13737550     AKia    A    T        0      0        2 
   8  chr8_13737550     AOna    A    T        0      0        2 
   8  chr8_13737550     ASom    A    T        0      0        2 
   8  chr8_13737550     HCab    A    T        1      2        2 
   8  chr8_13737550     HPrz    A    T        1      2        2 
   8  chr8_13737550     ZBoe    A    T        0      0        2 
   8  chr8_13737550     ZGre    A    T        0      0        2 
   8  chr8_13737550     ZHar    A    T        0      0        2 
   8  chr8_13737550   Sample    A    T        1      2        2 
   8  chr8_13745892     AAsi    C    G        0      0        2 
   8  chr8_13745892     AKia    C    G        0      0        2 
   8  chr8_13745892     AOna    C    G        0      0        2 
   8  chr8_13745892     ASom    C    G        0      0        2 
   8  chr8_13745892     HCab    C    G        0      0        2 
   8  chr8_13745892     HPrz    C    G        0      0        2 
   8  chr8_13745892     ZBoe    C    G        0      0        2 
   8  chr8_13745892     ZGre    C    G        0      0        2 
   8  chr8_13745892     ZHar    C    G        1      2        2 
   8  chr8_13745892   Sample    C    G        0      0        2 
   8  chr8_13777066     AAsi    A    C        0      0        2 
   8  chr8_13777066     AKia    A    C        0      0        2 
   8  chr8_13777066     AOna    A    C        0      0        2 
   8  chr8_13777066     ASom    A    C        1      2        2 
   8  chr8_13777066     HCab    A    C        0      0        2 
   8  chr8_13777066     HPrz    A    C        0      0        2 
   8  chr8_13777066     ZBoe    A    C        0      0        2 
   8  chr8_13777066     ZGre    A    C        0      0        2 
   8  chr8_13777066     ZHar    A    C        0      0        2 
   8  chr8_13777066   Sample    A    C        0      0        2 
   8  chr8_13779096     AAsi    C    A        0      0        2 
   8  chr8_13779096     AKia    C    A        0      0        2 
   8  chr8_13779096     AOna    C    A      0.5      1        2 
   8  chr8_13779096     ASom    C    A        0      0        2 
   8  chr8_13779096     HCab    C    A        0      0        2 
   8  chr8_13779096     HPrz    C    A        0      0        2 
   8  chr8_13779096     ZBoe    C    A        0      0        2 
   8  chr8_13779096     ZGre    C    A        0      0        2 
   8  chr8_13779096     ZHar    C    A        0      0        2 
   8  chr8_13779096   Sample    C    A        0      0        2 
   8  chr8_13779639     AAsi    T    G        0      0        2 
   8  chr8_13779639     AKia    T    G        0      0        2 
   8  chr8_13779639     AOna    T    G        0      0        2 
   8  chr8_13779639     ASom    T    G        0      0        2 
   8  chr8_13779639     HCab    T    G        1      2        2 
   8  chr8_13779639     HPrz    T    G      0.5      1        2 
   8  chr8_13779639     ZBoe    T    G        0      0        2 
   8  chr8_13779639     ZGre    T    G        0      0        2 
   8  chr8_13779639     ZHar    T    G        0      0        2 
   8  chr8_13779639   Sample    T    G        1      2        2 
   8  chr8_13789142     AAsi    G    C        0      0        2 
   8  chr8_13789142     AKia    G    C        0      0        2 
   8  chr8_13789142     AOna    G    C        0      0        2 
   8  chr8_13789142     ASom    G    C        0      0        2 
   8  chr8_13789142     HCab    G    C        1      2        2 
   8  chr8_13789142     HPrz    G    C        1      2        2 
   8  chr8_13789142     ZBoe    G    C        0      0        2 
   8  chr8_13789142     ZGre    G    C        0      0        2 
   8  chr8_13789142     ZHar    G    C        0      0        2 
   8  chr8_13789142   Sample    G    C        1      2        2 
   8  chr8_13789524     AAsi    C    G        0      0        2 
   8  chr8_13789524     AKia    C    G        0      0        2 
   8  chr8_13789524     AOna    C    G        0      0        2 
   8  chr8_13789524     ASom    C    G        0      0        2 
   8  chr8_13789524     HCab    C    G        1      2        2 
   8  chr8_13789524     HPrz    C    G        1      2        2 
   8  chr8_13789524     ZBoe    C    G        0      0        2 
   8  chr8_13789524     ZGre    C    G        0      0        2 
   8  chr8_13789524     ZHar    C    G        0      0        2 
   8  chr8_13789524   Sample    C    G        1      2        2 
   8  chr8_13797628     AAsi    A    C        0      0        2 
   8  chr8_13797628     AKia    A    C        0      0        2 
   8  chr8_13797628     AOna    A    C        0      0        2 
   8  chr8_13797628     ASom    A    C        0      0        2 
   8  chr8_13797628     HCab    A    C        0      0        2 
   8  chr8_13797628     HPrz    A    C        0      0        2 
   8  chr8_13797628     ZBoe    A    C        0      0        2 
   8  chr8_13797628     ZGre    A    C        0      0        2 
   8  chr8_13797628     ZHar    A    C      0.5      1        2 
   8  chr8_13797628   Sample    A    C        0      0        2 
   8  chr8_13809067     AAsi    A    C        0      0        2 
   8  chr8_13809067     AKia    A    C        0      0        2 
   8  chr8_13809067     AOna    A    C        0      0        2 
   8  chr8_13809067     ASom    A    C        0      0        2 
   8  chr8_13809067     HCab    A    C        1      2        2 
   8  chr8_13809067     HPrz    A    C        1      2        2 
   8  chr8_13809067     ZBoe    A    C        0      0        2 
   8  chr8_13809067     ZGre    A    C        0      0        2 
   8  chr8_13809067     ZHar    A    C        0      0        2 
   8  chr8_13809067   Sample    A    C        1      2        2 
   8  chr8_13815148     AAsi    A    C        0      0        2 
   8  chr8_13815148     AKia    A    C        0      0        2 
   8  chr8_13815148     AOna    A    C        1      2        2 
   8  chr8_13815148     ASom    A    C        0      0        2 
   8  chr8_13815148     HCab    A    C        0      0        2 
   8  chr8_13815148     HPrz    A    C        0      0        2 
   8  chr8_13815148     ZBoe    A    C        0      0        2 
   8  chr8_13815148     ZGre    A    C        0      0        2 
   8  chr8_13815148     ZHar    A    C        0      0        2 
   8  chr8_13815148   Sample    A    C        0      0        2 
   8  chr8_13834285     AAsi    C    G        0      0        2 
   8  chr8_13834285     AKia    C    G        1      2        2 
   8  chr8_13834285     AOna    C    G        1      2        2 
   8  chr8_13834285     ASom    C    G        0      0        2 
   8  chr8_13834285     HCab    C    G        0      0        2 
   8  chr8_13834285     HPrz    C    G        0      0        2 
   8  chr8_13834285     ZBoe    C    G        0      0        2 
   8  chr8_13834285     ZGre    C    G        0      0        2 
   8  chr8_13834285     ZHar    C    G        0      0        2 
   8  chr8_13834285   Sample    C    G        0      0        2 
   8  chr8_13847648     AAsi    T    G        0      0        2 
   8  chr8_13847648     AKia    T    G        0      0        2 
   8  chr8_13847648     AOna    T    G        0      0        2 
   8  chr8_13847648     ASom    T    G        0      0        2 
   8  chr8_13847648     HCab    T    G        1      2        2 
   8  chr8_13847648     HPrz    T    G        1      2        2 
   8  chr8_13847648     ZBoe    T    G        0      0        2 
   8  chr8_13847648     ZGre    T    G        0      0        2 
   8  chr8_13847648     ZHar    T    G        0      0        2 
   8  chr8_13847648   Sample    T    G        1      2        2 
   8  chr8_13856845     AAsi    G    C        1      2        2 
   8  chr8_13856845     AKia    G    C        0      0        2 
   8  chr8_13856845     AOna    G    C        0      0        2 
   8  chr8_13856845     ASom    G    C        1      2        2 
   8  chr8_13856845     HCab    G    C        0      0        2 
   8  chr8_13856845     HPrz    G    C        0      0        2 
   8  chr8_13856845     ZBoe    G    C        0      0        2 
   8  chr8_13856845     ZGre    G    C        0      0        2 
   8  chr8_13856845     ZHar    G    C        0      0        2 
   8  chr8_13856845   Sample    G    C        0      0        2 
   8  chr8_13864174     AAsi    G    T        0      0        2 
   8  chr8_13864174     AKia    G    T        0      0        2 
   8  chr8_13864174     AOna    G    T        0      0        2 
   8  chr8_13864174     ASom    G    T        0      0        2 
   8  chr8_13864174     HCab    G    T      0.5      1        2 
   8  chr8_13864174     HPrz    G    T        0      0        2 
   8  chr8_13864174     ZBoe    G    T        0      0        2 
   8  chr8_13864174     ZGre    G    T        0      0        2 
   8  chr8_13864174     ZHar    G    T        0      0        2 
   8  chr8_13864174   Sample    G    T        0      0        2 
   8  chr8_13886530     AAsi    T    A        0      0        2 
   8  chr8_13886530     AKia    T    A        0      0        2 
   8  chr8_13886530     AOna    T    A        0      0        2 
   8  chr8_13886530     ASom    T    A        0      0        2 
   8  chr8_13886530     HCab    T    A        1      2        2 
   8  chr8_13886530     HPrz    T    A        1      2        2 
   8  chr8_13886530     ZBoe    T    A        0      0        2 
   8  chr8_13886530     ZGre    T    A        0      0        2 
   8  chr8_13886530     ZHar    T    A        0      0        2 
   8  chr8_13886530   Sample    T    A        1      2        2 
   8  chr8_13887701     AAsi    G    C        0      0        2 
   8  chr8_13887701     AKia    G    C        0      0        2 
   8  chr8_13887701     AOna    G    C        0      0        2 
   8  chr8_13887701     ASom    G    C        0      0        2 
   8  chr8_13887701     HCab    G    C        1      2        2 
   8  chr8_13887701     HPrz    G    C        1      2        2 
   8  chr8_13887701     ZBoe    G    C        0      0        2 
   8  chr8_13887701     ZGre    G    C        0      0        2 
   8  chr8_13887701     ZHar    G    C        0      0        2 
   8  chr8_13887701   Sample    G    C        1      2        2 
   8  chr8_13892275     AAsi    C    A        0      0        2 
   8  chr8_13892275     AKia    C    A        0      0        2 
   8  chr8_13892275     AOna    C    A        0      0        2 
   8  chr8_13892275     ASom    C    A        0      0        2 
   8  chr8_13892275     HCab    C    A        1      2        2 
   8  chr8_13892275     HPrz    C    A        1      2        2 
   8  chr8_13892275     ZBoe    C    A        0      0        2 
   8  chr8_13892275     ZGre    C    A        0      0        2 
   8  chr8_13892275     ZHar    C    A        0      0        2 
   8  chr8_13892275   Sample    C    A        1      2        2 
   8  chr8_13926299     AAsi    T    G        0      0        2 
   8  chr8_13926299     AKia    T    G        0      0        2 
   8  chr8_13926299     AOna    T    G        0      0        2 
   8  chr8_13926299     ASom    T    G        0      0        2 
   8  chr8_13926299     HCab    T    G        0      0        2 
   8  chr8_13926299     HPrz    T    G        0      0        2 
   8  chr8_13926299     ZBoe    T    G        0      0        2 
   8  chr8_13926299     ZGre    T    G        1      2        2 
   8  chr8_13926299     ZHar    T    G        0      0        2 
   8  chr8_13926299   Sample    T    G        0      0        2 
   8  chr8_13964230     AAsi    G    T        0      0        2 
   8  chr8_13964230     AKia    G    T        0      0        2 
   8  chr8_13964230     AOna    G    T        0      0        2 
   8  chr8_13964230     ASom    G    T        0      0        2 
   8  chr8_13964230     HCab    G    T        1      2        2 
   8  chr8_13964230     HPrz    G    T        1      2        2 
   8  chr8_13964230     ZBoe    G    T        0      0        2 
   8  chr8_13964230     ZGre    G    T        0      0        2 
   8  chr8_13964230     ZHar    G    T        0      0        2 
   8  chr8_13964230   Sample    G    T        1      2        2 
   8  chr8_13967374     AAsi    C    G        0      0        2 
   8  chr8_13967374     AKia    C    G        0      0        2 
   8  chr8_13967374     AOna    C    G        0      0        2 
   8  chr8_13967374     ASom    C    G        0      0        2 
   8  chr8_13967374     HCab    C    G        0      0        2 
   8  chr8_13967374     HPrz    C    G        0      0        2 
   8  chr8_13967374     ZBoe    C    G      0.5      1        2 
   8  chr8_13967374     ZGre    C    G        0      0        2 
   8  chr8_13967374     ZHar    C    G        0      0        2 
   8  chr8_13967374   Sample    C    G        0      0        2 
   8  chr8_13979394     AAsi    G    C        0      0        2 
   8  chr8_13979394     AKia    G    C        0      0        2 
   8  chr8_13979394     AOna    G    C        0      0        2 
   8  chr8_13979394     ASom    G    C        0      0        2 
   8  chr8_13979394     HCab    G    C        1      2        2 
   8  chr8_13979394     HPrz    G    C        1      2        2 
   8  chr8_13979394     ZBoe    G    C        0      0        2 
   8  chr8_13979394     ZGre    G    C        0      0        2 
   8  chr8_13979394     ZHar    G    C        0      0        2 
   8  chr8_13979394   Sample    G    C        1      2        2 
   8  chr8_13992895     AAsi    A    T        0      0        2 
   8  chr8_13992895     AKia    A    T        0      0        2 
   8  chr8_13992895     AOna    A    T        1      2        2 
   8  chr8_13992895     ASom    A    T        0      0        2 
   8  chr8_13992895     HCab    A    T        0      0        2 
   8  chr8_13992895     HPrz    A    T        0      0        2 
   8  chr8_13992895     ZBoe    A    T        0      0        2 
   8  chr8_13992895     ZGre    A    T        0      0        2 
   8  chr8_13992895     ZHar    A    T        0      0        2 
   8  chr8_13992895   Sample    A    T        0      0        2 
   8  chr8_14009433     AAsi    A    C        1      2        2 
   8  chr8_14009433     AKia    A    C        0      0        2 
   8  chr8_14009433     AOna    A    C        0      0        2 
   8  chr8_14009433     ASom    A    C        1      2        2 
   8  chr8_14009433     HCab    A    C        0      0        2 
   8  chr8_14009433     HPrz    A    C        0      0        2 
   8  chr8_14009433     ZBoe    A    C        1      2        2 
   8  chr8_14009433     ZGre    A    C        1      2        2 
   8  chr8_14009433     ZHar    A    C        1      2        2 
   8  chr8_14009433   Sample    A    C        0      0        2 
   8  chr8_14011629     AAsi    C    A        0      0        2 
   8  chr8_14011629     AKia    C    A        0      0        2 
   8  chr8_14011629     AOna    C    A        0      0        2 
   8  chr8_14011629     ASom    C    A        0      0        2 
   8  chr8_14011629     HCab    C    A        0      0        2 
   8  chr8_14011629     HPrz    C    A        1      2        2 
   8  chr8_14011629     ZBoe    C    A        0      0        2 
   8  chr8_14011629     ZGre    C    A        0      0        2 
   8  chr8_14011629     ZHar    C    A        0      0        2 
   8  chr8_14011629   Sample    C    A        0      0        2 
   8  chr8_14018539     AAsi    G    T        0      0        2 
   8  chr8_14018539     AKia    G    T        0      0        2 
   8  chr8_14018539     AOna    G    T        0      0        2 
   8  chr8_14018539     ASom    G    T        0      0        2 
   8  chr8_14018539     HCab    G    T        1      2        2 
   8  chr8_14018539     HPrz    G    T        1      2        2 
   8  chr8_14018539     ZBoe    G    T        0      0        2 
   8  chr8_14018539     ZGre    G    T        0      0        2 
   8  chr8_14018539     ZHar    G    T        0      0        2 
   8  chr8_14018539   Sample    G    T        1      2        2 
   8  chr8_14031744     AAsi    C    G        0      0        2 
   8  chr8_14031744     AKia    C    G        0      0        2 
   8  chr8_14031744     AOna    C    G        0      0        2 
   8  chr8_14031744     ASom    C    G        0      0        2 
   8  chr8_14031744     HCab    C    G        1      2        2 
   8  chr8_14031744     HPrz    C    G        1      2        2 
   8  chr8_14031744     ZBoe    C    G        0      0        2 
   8  chr8_14031744     ZGre    C    G        0      0        2 
   8  chr8_14031744     ZHar    C    G        0      0        2 
   8  chr8_14031744   Sample    C    G        1      2        2 
   8  chr8_14034483     AAsi    C    G        0      0        2 
   8  chr8_14034483     AKia    C    G        1      2        2 
   8  chr8_14034483     AOna    C    G        0      0        2 
   8  chr8_14034483     ASom    C    G        0      0        2 
   8  chr8_14034483     HCab    C    G        0      0        2 
   8  chr8_14034483     HPrz    C    G        0      0        2 
   8  chr8_14034483     ZBoe    C    G        0      0        2 
   8  chr8_14034483     ZGre    C    G        0      0        2 
   8  chr8_14034483     ZHar    C    G        0      0        2 
   8  chr8_14034483   Sample    C    G        0      0        2 
   8  chr8_14046083     AAsi    T    G        0      0        2 
   8  chr8_14046083     AKia    T    G        0      0        2 
   8  chr8_14046083     AOna    T    G        0      0        2 
   8  chr8_14046083     ASom    T    G        0      0        2 
   8  chr8_14046083     HCab    T    G        1      2        2 
   8  chr8_14046083     HPrz    T    G        1      2        2 
   8  chr8_14046083     ZBoe    T    G        0      0        2 
   8  chr8_14046083     ZGre    T    G        0      0        2 
   8  chr8_14046083     ZHar    T    G        0      0        2 
   8  chr8_14046083   Sample    T    G        1      2        2 
   8  chr8_14075002     AAsi    C    G        0      0        2 
   8  chr8_14075002     AKia    C    G        0      0        2 
   8  chr8_14075002     AOna    C    G        0      0        2 
   8  chr8_14075002     ASom    C    G        0      0        2 
   8  chr8_14075002     HCab    C    G        1      2        2 
   8  chr8_14075002     HPrz    C    G        1      2        2 
   8  chr8_14075002     ZBoe    C    G        0      0        2 
   8  chr8_14075002     ZGre    C    G        0      0        2 
   8  chr8_14075002     ZHar    C    G        0      0        2 
   8  chr8_14075002   Sample    C    G        1      2        2 
   8  chr8_14086449     AAsi    G    T        0      0        2 
   8  chr8_14086449     AKia    G    T        0      0        2 
   8  chr8_14086449     AOna    G    T        0      0        2 
   8  chr8_14086449     ASom    G    T        0      0        2 
   8  chr8_14086449     HCab    G    T        1      2        2 
   8  chr8_14086449     HPrz    G    T        1      2        2 
   8  chr8_14086449     ZBoe    G    T        0      0        2 
   8  chr8_14086449     ZGre    G    T        0      0        2 
   8  chr8_14086449     ZHar    G    T        0      0        2 
   8  chr8_14086449   Sample    G    T        1      2        2 
   8  chr8_14110829     AAsi    T    G        0      0        2 
   8  chr8_14110829     AKia    T    G        0      0        2 
   8  chr8_14110829     AOna    T    G        0      0        2 
   8  chr8_14110829     ASom    T    G        0      0        2 
   8  chr8_14110829     HCab    T    G        1      2        2 
   8  chr8_14110829     HPrz    T    G        1      2        2 
   8  chr8_14110829     ZBoe    T    G        0      0        2 
   8  chr8_14110829     ZGre    T    G        0      0        2 
   8  chr8_14110829     ZHar    T    G        0      0        2 
   8  chr8_14110829   Sample    T    G        1      2        2 
   8  chr8_14129513     AAsi    T    G        0      0        2 
   8  chr8_14129513     AKia    T    G        0      0        2 
   8  chr8_14129513     AOna    T    G        0      0        2 
   8  chr8_14129513     ASom    T    G        0      0        2 
   8  chr8_14129513     HCab    T    G        1      2        2 
   8  chr8_14129513     HPrz    T    G        1      2        2 
   8  chr8_14129513     ZBoe    T    G        0      0        2 
   8  chr8_14129513     ZGre    T    G        0      0        2 
   8  chr8_14129513     ZHar    T    G        0      0        2 
   8  chr8_14129513   Sample    T    G        1      2        2 
   8  chr8_14151822     AAsi    C    G        0      0        2 
   8  chr8_14151822     AKia    C    G        0      0        2 
   8  chr8_14151822     AOna    C    G        0      0        2 
   8  chr8_14151822     ASom    C    G      0.5      1        2 
   8  chr8_14151822     HCab    C    G        0      0        2 
   8  chr8_14151822     HPrz    C    G        0      0        2 
   8  chr8_14151822     ZBoe    C    G        0      0        2 
   8  chr8_14151822     ZGre    C    G        0      0        2 
   8  chr8_14151822     ZHar    C    G        0      0        2 
   8  chr8_14151822   Sample    C    G        0      0        2 
   8  chr8_14157327     AAsi    T    G        0      0        2 
   8  chr8_14157327     AKia    T    G        0      0        2 
   8  chr8_14157327     AOna    T    G        0      0        2 
   8  chr8_14157327     ASom    T    G        0      0        2 
   8  chr8_14157327     HCab    T    G        1      2        2 
   8  chr8_14157327     HPrz    T    G        1      2        2 
   8  chr8_14157327     ZBoe    T    G        0      0        2 
   8  chr8_14157327     ZGre    T    G        0      0        2 
   8  chr8_14157327     ZHar    T    G        0      0        2 
   8  chr8_14157327   Sample    T    G        1      2        2 
   8  chr8_14186544     AAsi    G    T        0      0        2 
   8  chr8_14186544     AKia    G    T      0.5      1        2 
   8  chr8_14186544     AOna    G    T        0      0        2 
   8  chr8_14186544     ASom    G    T        0      0        2 
   8  chr8_14186544     HCab    G    T        0      0        2 
   8  chr8_14186544     HPrz    G    T        0      0        2 
   8  chr8_14186544     ZBoe    G    T        0      0        2 
   8  chr8_14186544     ZGre    G    T        0      0        2 
   8  chr8_14186544     ZHar    G    T        0      0        2 
   8  chr8_14186544   Sample    G    T        0      0        2 
   8  chr8_14201155     AAsi    C    G        0      0        2 
   8  chr8_14201155     AKia    C    G        0      0        2 
   8  chr8_14201155     AOna    C    G        1      2        2 
   8  chr8_14201155     ASom    C    G        0      0        2 
   8  chr8_14201155     HCab    C    G        0      0        2 
   8  chr8_14201155     HPrz    C    G        0      0        2 
   8  chr8_14201155     ZBoe    C    G        0      0        2 
   8  chr8_14201155     ZGre    C    G        0      0        2 
   8  chr8_14201155     ZHar    C    G        0      0        2 
   8  chr8_14201155   Sample    C    G        0      0        2 
   8  chr8_14209433     AAsi    T    G        0      0        2 
   8  chr8_14209433     AKia    T    G        0      0        2 
   8  chr8_14209433     AOna    T    G        0      0        2 
   8  chr8_14209433     ASom    T    G      0.5      1        2 
   8  chr8_14209433     HCab    T    G        0      0        2 
   8  chr8_14209433     HPrz    T    G        0      0        2 
   8  chr8_14209433     ZBoe    T    G        0      0        2 
   8  chr8_14209433     ZGre    T    G        0      0        2 
   8  chr8_14209433     ZHar    T    G        0      0        2 
   8  chr8_14209433   Sample    T    G        0      0        2 
   8  chr8_14209962     AAsi    G    C        1      2        2 
   8  chr8_14209962     AKia    G    C        0      0        2 
   8  chr8_14209962     AOna    G    C        0      0        2 
   8  chr8_14209962     ASom    G    C        1      2        2 
   8  chr8_14209962     HCab    G    C        0      0        2 
   8  chr8_14209962     HPrz    G    C        0      0        2 
   8  chr8_14209962     ZBoe    G    C        0      0        2 
   8  chr8_14209962     ZGre    G    C        0      0        2 
   8  chr8_14209962     ZHar    G    C        0      0        2 
   8  chr8_14209962   Sample    G    C        0      0        2 
   8  chr8_14219244     AAsi    T    G        0      0        2 
   8  chr8_14219244     AKia    T    G        0      0        2 
   8  chr8_14219244     AOna    T    G        0      0        2 
   8  chr8_14219244     ASom    T    G      0.5      1        2 
   8  chr8_14219244     HCab    T    G        0      0        2 
   8  chr8_14219244     HPrz    T    G        0      0        2 
   8  chr8_14219244     ZBoe    T    G        0      0        2 
   8  chr8_14219244     ZGre    T    G        0      0        2 
   8  chr8_14219244     ZHar    T    G        0      0        2 
   8  chr8_14219244   Sample    T    G        0      0        2 
   8  chr8_14221419     AAsi    A    C        0      0        2 
   8  chr8_14221419     AKia    A    C        0      0        2 
   8  chr8_14221419     AOna    A    C        0      0        2 
   8  chr8_14221419     ASom    A    C        0      0        2 
   8  chr8_14221419     HCab    A    C        0      0        2 
   8  chr8_14221419     HPrz    A    C        0      0        2 
   8  chr8_14221419     ZBoe    A    C      0.5      1        2 
   8  chr8_14221419     ZGre    A    C        0      0        2 
   8  chr8_14221419     ZHar    A    C        0      0        2 
   8  chr8_14221419   Sample    A    C        0      0        2 
   8  chr8_14226846     AAsi    G    T        0      0        2 
   8  chr8_14226846     AKia    G    T        0      0        2 
   8  chr8_14226846     AOna    G    T        0      0        2 
   8  chr8_14226846     ASom    G    T      0.5      1        2 
   8  chr8_14226846     HCab    G    T        0      0        2 
   8  chr8_14226846     HPrz    G    T        0      0        2 
   8  chr8_14226846     ZBoe    G    T        0      0        2 
   8  chr8_14226846     ZGre    G    T        0      0        2 
   8  chr8_14226846     ZHar    G    T        0      0        2 
   8  chr8_14226846   Sample    G    T        0      0        2 
   8  chr8_14231614     AAsi    G    T        0      0        2 
   8  chr8_14231614     AKia    G    T        0      0        2 
   8  chr8_14231614     AOna    G    T        0      0        2 
   8  chr8_14231614     ASom    G    T        1      2        2 
   8  chr8_14231614     HCab    G    T        0      0        2 
   8  chr8_14231614     HPrz    G    T        0      0        2 
   8  chr8_14231614     ZBoe    G    T        0      0        2 
   8  chr8_14231614     ZGre    G    T        0      0        2 
   8  chr8_14231614     ZHar    G    T        0      0        2 
   8  chr8_14231614   Sample    G    T        0      0        2 
   8  chr8_14242119     AAsi    G    C        0      0        2 
   8  chr8_14242119     AKia    G    C        0      0        2 
   8  chr8_14242119     AOna    G    C        0      0        2 
   8  chr8_14242119     ASom    G    C        0      0        2 
   8  chr8_14242119     HCab    G    C        1      2        2 
   8  chr8_14242119     HPrz    G    C        1      2        2 
   8  chr8_14242119     ZBoe    G    C        0      0        2 
   8  chr8_14242119     ZGre    G    C        0      0        2 
   8  chr8_14242119     ZHar    G    C        0      0        2 
   8  chr8_14242119   Sample    G    C        1      2        2 
   8  chr8_14247905     AAsi    C    A        1      2        2 
   8  chr8_14247905     AKia    C    A        0      0        2 
   8  chr8_14247905     AOna    C    A        1      2        2 
   8  chr8_14247905     ASom    C    A        1      2        2 
   8  chr8_14247905     HCab    C    A        0      0        2 
   8  chr8_14247905     HPrz    C    A        0      0        2 
   8  chr8_14247905     ZBoe    C    A        0      0        2 
   8  chr8_14247905     ZGre    C    A        0      0        2 
   8  chr8_14247905     ZHar    C    A        0      0        2 
   8  chr8_14247905   Sample    C    A        0      0        2 
   8  chr8_14251593     AAsi    T    G        0      0        2 
   8  chr8_14251593     AKia    T    G        1      2        2 
   8  chr8_14251593     AOna    T    G        0      0        2 
   8  chr8_14251593     ASom    T    G        0      0        2 
   8  chr8_14251593     HCab    T    G        0      0        2 
   8  chr8_14251593     HPrz    T    G        0      0        2 
   8  chr8_14251593     ZBoe    T    G        0      0        2 
   8  chr8_14251593     ZGre    T    G        0      0        2 
   8  chr8_14251593     ZHar    T    G        0      0        2 
   8  chr8_14251593   Sample    T    G        0      0        2 
   8  chr8_14260207     AAsi    T    G        0      0        2 
   8  chr8_14260207     AKia    T    G        0      0        2 
   8  chr8_14260207     AOna    T    G        0      0        2 
   8  chr8_14260207     ASom    T    G        0      0        2 
   8  chr8_14260207     HCab    T    G        1      2        2 
   8  chr8_14260207     HPrz    T    G        1      2        2 
   8  chr8_14260207     ZBoe    T    G        0      0        2 
   8  chr8_14260207     ZGre    T    G        0      0        2 
   8  chr8_14260207     ZHar    T    G        0      0        2 
   8  chr8_14260207   Sample    T    G        1      2        2 
   8  chr8_14273815     AAsi    T    G        0      0        2 
   8  chr8_14273815     AKia    T    G        0      0        2 
   8  chr8_14273815     AOna    T    G        0      0        2 
   8  chr8_14273815     ASom    T    G        0      0        2 
   8  chr8_14273815     HCab    T    G        1      2        2 
   8  chr8_14273815     HPrz    T    G        1      2        2 
   8  chr8_14273815     ZBoe    T    G        0      0        2 
   8  chr8_14273815     ZGre    T    G        0      0        2 
   8  chr8_14273815     ZHar    T    G        0      0        2 
   8  chr8_14273815   Sample    T    G        1      2        2 
   8  chr8_14285449     AAsi    G    T        0      0        2 
   8  chr8_14285449     AKia    G    T        0      0        2 
   8  chr8_14285449     AOna    G    T        0      0        2 
   8  chr8_14285449     ASom    G    T        0      0        2 
   8  chr8_14285449     HCab    G    T        0      0        2 
   8  chr8_14285449     HPrz    G    T        0      0        2 
   8  chr8_14285449     ZBoe    G    T      0.5      1        2 
   8  chr8_14285449     ZGre    G    T        0      0        2 
   8  chr8_14285449     ZHar    G    T        0      0        2 
   8  chr8_14285449   Sample    G    T        0      0        2 
   8  chr8_14292972     AAsi    G    T        0      0        2 
   8  chr8_14292972     AKia    G    T        0      0        2 
   8  chr8_14292972     AOna    G    T        0      0        2 
   8  chr8_14292972     ASom    G    T        0      0        2 
   8  chr8_14292972     HCab    G    T        1      2        2 
   8  chr8_14292972     HPrz    G    T        1      2        2 
   8  chr8_14292972     ZBoe    G    T        0      0        2 
   8  chr8_14292972     ZGre    G    T        0      0        2 
   8  chr8_14292972     ZHar    G    T        0      0        2 
   8  chr8_14292972   Sample    G    T        1      2        2 
   8  chr8_14299446     AAsi    C    G        0      0        2 
   8  chr8_14299446     AKia    C    G        0      0        2 
   8  chr8_14299446     AOna    C    G        0      0        2 
   8  chr8_14299446     ASom    C    G        0      0        2 
   8  chr8_14299446     HCab    C    G      0.5      1        2 
   8  chr8_14299446     HPrz    C    G        0      0        2 
   8  chr8_14299446     ZBoe    C    G        0      0        2 
   8  chr8_14299446     ZGre    C    G        0      0        2 
   8  chr8_14299446     ZHar    C    G        0      0        2 
   8  chr8_14299446   Sample    C    G        0      0        2 
   8  chr8_14299622     AAsi    C    A        0      0        2 
   8  chr8_14299622     AKia    C    A        1      2        2 
   8  chr8_14299622     AOna    C    A        0      0        2 
   8  chr8_14299622     ASom    C    A        0      0        2 
   8  chr8_14299622     HCab    C    A        0      0        2 
   8  chr8_14299622     HPrz    C    A        0      0        2 
   8  chr8_14299622     ZBoe    C    A        0      0        2 
   8  chr8_14299622     ZGre    C    A        0      0        2 
   8  chr8_14299622     ZHar    C    A        0      0        2 
   8  chr8_14299622   Sample    C    A        0      0        2 
   8  chr8_14314885     AAsi    A    C        0      0        2 
   8  chr8_14314885     AKia    A    C        0      0        2 
   8  chr8_14314885     AOna    A    C        0      0        2 
   8  chr8_14314885     ASom    A    C        0      0        2 
   8  chr8_14314885     HCab    A    C        0      0        2 
   8  chr8_14314885     HPrz    A    C        0      0        2 
   8  chr8_14314885     ZBoe    A    C        0      0        2 
   8  chr8_14314885     ZGre    A    C        0      0        2 
   8  chr8_14314885     ZHar    A    C        1      2        2 
   8  chr8_14314885   Sample    A    C        0      0        2 
   8  chr8_14343679     AAsi    T    G      0.5      1        2 
   8  chr8_14343679     AKia    T    G        0      0        2 
   8  chr8_14343679     AOna    T    G        0      0        2 
   8  chr8_14343679     ASom    T    G        0      0        2 
   8  chr8_14343679     HCab    T    G        0      0        2 
   8  chr8_14343679     HPrz    T    G        0      0        2 
   8  chr8_14343679     ZBoe    T    G        0      0        2 
   8  chr8_14343679     ZGre    T    G        0      0        2 
   8  chr8_14343679     ZHar    T    G        0      0        2 
   8  chr8_14343679   Sample    T    G        0      0        2 
   8  chr8_14372729     AAsi    G    T        0      0        2 
   8  chr8_14372729     AKia    G    T        0      0        2 
   8  chr8_14372729     AOna    G    T        0      0        2 
   8  chr8_14372729     ASom    G    T        1      2        2 
   8  chr8_14372729     HCab    G    T        0      0        2 
   8  chr8_14372729     HPrz    G    T        0      0        2 
   8  chr8_14372729     ZBoe    G    T        0      0        2 
   8  chr8_14372729     ZGre    G    T        0      0        2 
   8  chr8_14372729     ZHar    G    T        0      0        2 
   8  chr8_14372729   Sample    G    T        0      0        2 
   8  chr8_14373101     AAsi    T    A        0      0        2 
   8  chr8_14373101     AKia    T    A        0      0        2 
   8  chr8_14373101     AOna    T    A        0      0        2 
   8  chr8_14373101     ASom    T    A        0      0        2 
   8  chr8_14373101     HCab    T    A        0      0        2 
   8  chr8_14373101     HPrz    T    A        0      0        2 
   8  chr8_14373101     ZBoe    T    A        1      2        2 
   8  chr8_14373101     ZGre    T    A        0      0        2 
   8  chr8_14373101     ZHar    T    A        0      0        2 
   8  chr8_14373101   Sample    T    A        0      0        2 
   8  chr8_14373150     AAsi    G    T        0      0        2 
   8  chr8_14373150     AKia    G    T        0      0        2 
   8  chr8_14373150     AOna    G    T        0      0        2 
   8  chr8_14373150     ASom    G    T        0      0        2 
   8  chr8_14373150     HCab    G    T        1      2        2 
   8  chr8_14373150     HPrz    G    T        1      2        2 
   8  chr8_14373150     ZBoe    G    T        0      0        2 
   8  chr8_14373150     ZGre    G    T        0      0        2 
   8  chr8_14373150     ZHar    G    T        0      0        2 
   8  chr8_14373150   Sample    G    T        1      2        2 
   8  chr8_14387099     AAsi    T    G        0      0        2 
   8  chr8_14387099     AKia    T    G        0      0        2 
   8  chr8_14387099     AOna    T    G        0      0        2 
   8  chr8_14387099     ASom    T    G        0      0        2 
   8  chr8_14387099     HCab    T    G        0      0        2 
   8  chr8_14387099     HPrz    T    G        0      0        2 
   8  chr8_14387099     ZBoe    T    G      0.5      1        2 
   8  chr8_14387099     ZGre    T    G        0      0        2 
   8  chr8_14387099     ZHar    T    G        0      0        2 
   8  chr8_14387099   Sample    T    G        0      0        2 
   8  chr8_14405465     AAsi    A    C        0      0        2 
   8  chr8_14405465     AKia    A    C        0      0        2 
   8  chr8_14405465     AOna    A    C        0      0        2 
   8  chr8_14405465     ASom    A    C        0      0        2 
   8  chr8_14405465     HCab    A    C        0      0        2 
   8  chr8_14405465     HPrz    A    C        0      0        2 
   8  chr8_14405465     ZBoe    A    C        0      0        2 
   8  chr8_14405465     ZGre    A    C        0      0        2 
   8  chr8_14405465     ZHar    A    C        1      2        2 
   8  chr8_14405465   Sample    A    C        0      0        2 
   8  chr8_14418428     AAsi    A    T        0      0        2 
   8  chr8_14418428     AKia    A    T        0      0        2 
   8  chr8_14418428     AOna    A    T        0      0        2 
   8  chr8_14418428     ASom    A    T        0      0        2 
   8  chr8_14418428     HCab    A    T        0      0        2 
   8  chr8_14418428     HPrz    A    T        0      0        2 
   8  chr8_14418428     ZBoe    A    T      0.5      1        2 
   8  chr8_14418428     ZGre    A    T        0      0        2 
   8  chr8_14418428     ZHar    A    T        0      0        2 
   8  chr8_14418428   Sample    A    T        0      0        2 
   8  chr8_14423877     AAsi    A    T        0      0        2 
   8  chr8_14423877     AKia    A    T        0      0        2 
   8  chr8_14423877     AOna    A    T        0      0        2 
   8  chr8_14423877     ASom    A    T        0      0        2 
   8  chr8_14423877     HCab    A    T        0      0        2 
   8  chr8_14423877     HPrz    A    T        0      0        2 
   8  chr8_14423877     ZBoe    A    T        1      2        2 
   8  chr8_14423877     ZGre    A    T        0      0        2 
   8  chr8_14423877     ZHar    A    T        0      0        2 
   8  chr8_14423877   Sample    A    T        0      0        2 
   8  chr8_14425740     AAsi    A    C        1      2        2 
   8  chr8_14425740     AKia    A    C        0      0        2 
   8  chr8_14425740     AOna    A    C        0      0        2 
   8  chr8_14425740     ASom    A    C        1      2        2 
   8  chr8_14425740     HCab    A    C        0      0        2 
   8  chr8_14425740     HPrz    A    C        0      0        2 
   8  chr8_14425740     ZBoe    A    C        0      0        2 
   8  chr8_14425740     ZGre    A    C        0      0        2 
   8  chr8_14425740     ZHar    A    C        0      0        2 
   8  chr8_14425740   Sample    A    C        0      0        2 
   8  chr8_14426792     AAsi    T    G        0      0        2 
   8  chr8_14426792     AKia    T    G        0      0        2 
   8  chr8_14426792     AOna    T    G        0      0        2 
   8  chr8_14426792     ASom    T    G        0      0        2 
   8  chr8_14426792     HCab    T    G        0      0        2 
   8  chr8_14426792     HPrz    T    G        0      0        2 
   8  chr8_14426792     ZBoe    T    G        0      0        2 
   8  chr8_14426792     ZGre    T    G        1      2        2 
   8  chr8_14426792     ZHar    T    G        0      0        2 
   8  chr8_14426792   Sample    T    G        0      0        2 
   8  chr8_14439132     AAsi    G    T        0      0        2 
   8  chr8_14439132     AKia    G    T        0      0        2 
   8  chr8_14439132     AOna    G    T        0      0        2 
   8  chr8_14439132     ASom    G    T        0      0        2 
   8  chr8_14439132     HCab    G    T        1      2        2 
   8  chr8_14439132     HPrz    G    T        1      2        2 
   8  chr8_14439132     ZBoe    G    T        0      0        2 
   8  chr8_14439132     ZGre    G    T        0      0        2 
   8  chr8_14439132     ZHar    G    T        0      0        2 
   8  chr8_14439132   Sample    G    T        1      2        2 
   8  chr8_14440278     AAsi    G    C        0      0        2 
   8  chr8_14440278     AKia    G    C        0      0        2 
   8  chr8_14440278     AOna    G    C        0      0        2 
   8  chr8_14440278     ASom    G    C        0      0        2 
   8  chr8_14440278     HCab    G    C        1      2        2 
   8  chr8_14440278     HPrz    G    C        1      2        2 
   8  chr8_14440278     ZBoe    G    C        0      0        2 
   8  chr8_14440278     ZGre    G    C        0      0        2 
   8  chr8_14440278     ZHar    G    C        0      0        2 
   8  chr8_14440278   Sample    G    C        1      2        2 
   8  chr8_14449913     AAsi    G    T        0      0        2 
   8  chr8_14449913     AKia    G    T        0      0        2 
   8  chr8_14449913     AOna    G    T        0      0        2 
   8  chr8_14449913     ASom    G    T        0      0        2 
   8  chr8_14449913     HCab    G    T        0      0        2 
   8  chr8_14449913     HPrz    G    T        0      0        2 
   8  chr8_14449913     ZBoe    G    T        1      2        2 
   8  chr8_14449913     ZGre    G    T        1      2        2 
   8  chr8_14449913     ZHar    G    T        0      0        2 
   8  chr8_14449913   Sample    G    T        0      0        2 
   8  chr8_14450821     AAsi    C    A        0      0        2 
   8  chr8_14450821     AKia    C    A      0.5      1        2 
   8  chr8_14450821     AOna    C    A        0      0        2 
   8  chr8_14450821     ASom    C    A        0      0        2 
   8  chr8_14450821     HCab    C    A        0      0        2 
   8  chr8_14450821     HPrz    C    A        0      0        2 
   8  chr8_14450821     ZBoe    C    A        0      0        2 
   8  chr8_14450821     ZGre    C    A        0      0        2 
   8  chr8_14450821     ZHar    C    A        0      0        2 
   8  chr8_14450821   Sample    C    A        0      0        2 
   8  chr8_14457920     AAsi    C    G        0      0        2 
   8  chr8_14457920     AKia    C    G        0      0        2 
   8  chr8_14457920     AOna    C    G        0      0        2 
   8  chr8_14457920     ASom    C    G        0      0        2 
   8  chr8_14457920     HCab    C    G        0      0        2 
   8  chr8_14457920     HPrz    C    G        0      0        2 
   8  chr8_14457920     ZBoe    C    G        0      0        2 
   8  chr8_14457920     ZGre    C    G        0      0        2 
   8  chr8_14457920     ZHar    C    G        1      2        2 
   8  chr8_14457920   Sample    C    G        0      0        2 
   8  chr8_14459478     AAsi    T    A        0      0        2 
   8  chr8_14459478     AKia    T    A        0      0        2 
   8  chr8_14459478     AOna    T    A        0      0        2 
   8  chr8_14459478     ASom    T    A        0      0        2 
   8  chr8_14459478     HCab    T    A      0.5      1        2 
   8  chr8_14459478     HPrz    T    A        0      0        2 
   8  chr8_14459478     ZBoe    T    A        0      0        2 
   8  chr8_14459478     ZGre    T    A        0      0        2 
   8  chr8_14459478     ZHar    T    A        0      0        2 
   8  chr8_14459478   Sample    T    A        0      0        2 
   8  chr8_14460278     AAsi    A    C        0      0        2 
   8  chr8_14460278     AKia    A    C        0      0        2 
   8  chr8_14460278     AOna    A    C        0      0        2 
   8  chr8_14460278     ASom    A    C        1      2        2 
   8  chr8_14460278     HCab    A    C        0      0        2 
   8  chr8_14460278     HPrz    A    C        0      0        2 
   8  chr8_14460278     ZBoe    A    C        0      0        2 
   8  chr8_14460278     ZGre    A    C        0      0        2 
   8  chr8_14460278     ZHar    A    C        0      0        2 
   8  chr8_14460278   Sample    A    C        0      0        2 
   8  chr8_14476431     AAsi    C    G        0      0        2 
   8  chr8_14476431     AKia    C    G        0      0        2 
   8  chr8_14476431     AOna    C    G        0      0        2 
   8  chr8_14476431     ASom    C    G        0      0        2 
   8  chr8_14476431     HCab    C    G        1      2        2 
   8  chr8_14476431     HPrz    C    G        1      2        2 
   8  chr8_14476431     ZBoe    C    G        0      0        2 
   8  chr8_14476431     ZGre    C    G        0      0        2 
   8  chr8_14476431     ZHar    C    G        0      0        2 
   8  chr8_14476431   Sample    C    G        1      2        2 
   8  chr8_14484277     AAsi    T    G        0      0        2 
   8  chr8_14484277     AKia    T    G        0      0        2 
   8  chr8_14484277     AOna    T    G        0      0        2 
   8  chr8_14484277     ASom    T    G        0      0        2 
   8  chr8_14484277     HCab    T    G        0      0        2 
   8  chr8_14484277     HPrz    T    G        0      0        2 
   8  chr8_14484277     ZBoe    T    G      0.5      1        2 
   8  chr8_14484277     ZGre    T    G        0      0        2 
   8  chr8_14484277     ZHar    T    G        0      0        2 
   8  chr8_14484277   Sample    T    G        0      0        2 
   8  chr8_14495560     AAsi    T    A        0      0        2 
   8  chr8_14495560     AKia    T    A        0      0        2 
   8  chr8_14495560     AOna    T    A        0      0        2 
   8  chr8_14495560     ASom    T    A        0      0        2 
   8  chr8_14495560     HCab    T    A        1      2        2 
   8  chr8_14495560     HPrz    T    A        1      2        2 
   8  chr8_14495560     ZBoe    T    A        0      0        2 
   8  chr8_14495560     ZGre    T    A        0      0        2 
   8  chr8_14495560     ZHar    T    A        0      0        2 
   8  chr8_14495560   Sample    T    A        1      2        2 
   8  chr8_14497475     AAsi    C    A        0      0        2 
   8  chr8_14497475     AKia    C    A        0      0        2 
   8  chr8_14497475     AOna    C    A      0.5      1        2 
   8  chr8_14497475     ASom    C    A        0      0        2 
   8  chr8_14497475     HCab    C    A        0      0        2 
   8  chr8_14497475     HPrz    C    A        0      0        2 
   8  chr8_14497475     ZBoe    C    A        0      0        2 
   8  chr8_14497475     ZGre    C    A        0      0        2 
   8  chr8_14497475     ZHar    C    A        0      0        2 
   8  chr8_14497475   Sample    C    A        0      0        2 
   8  chr8_14520689     AAsi    T    G        0      0        2 
   8  chr8_14520689     AKia    T    G        0      0        2 
   8  chr8_14520689     AOna    T    G        0      0        2 
   8  chr8_14520689     ASom    T    G        0      0        2 
   8  chr8_14520689     HCab    T    G        0      0        2 
   8  chr8_14520689     HPrz    T    G        0      0        2 
   8  chr8_14520689     ZBoe    T    G        0      0        2 
   8  chr8_14520689     ZGre    T    G        0      0        2 
   8  chr8_14520689     ZHar    T    G      0.5      1        2 
   8  chr8_14520689   Sample    T    G        0      0        2 
   8  chr8_14521134     AAsi    G    T        1      2        2 
   8  chr8_14521134     AKia    G    T        1      2        2 
   8  chr8_14521134     AOna    G    T        1      2        2 
   8  chr8_14521134     ASom    G    T        1      2        2 
   8  chr8_14521134     HCab    G    T        0      0        2 
   8  chr8_14521134     HPrz    G    T        0      0        2 
   8  chr8_14521134     ZBoe    G    T        0      0        2 
   8  chr8_14521134     ZGre    G    T        0      0        2 
   8  chr8_14521134     ZHar    G    T        0      0        2 
   8  chr8_14521134   Sample    G    T        0      0        2 
   8  chr8_14529617     AAsi    C    A        0      0        2 
   8  chr8_14529617     AKia    C    A        0      0        2 
   8  chr8_14529617     AOna    C    A        0      0        2 
   8  chr8_14529617     ASom    C    A        0      0        2 
   8  chr8_14529617     HCab    C    A      0.5      1        2 
   8  chr8_14529617     HPrz    C    A        0      0        2 
   8  chr8_14529617     ZBoe    C    A        0      0        2 
   8  chr8_14529617     ZGre    C    A        0      0        2 
   8  chr8_14529617     ZHar    C    A        0      0        2 
   8  chr8_14529617   Sample    C    A        0      0        2 
   8  chr8_14530456     AAsi    G    C        0      0        2 
   8  chr8_14530456     AKia    G    C        0      0        2 
   8  chr8_14530456     AOna    G    C        0      0        2 
   8  chr8_14530456     ASom    G    C        0      0        2 
   8  chr8_14530456     HCab    G    C        1      2        2 
   8  chr8_14530456     HPrz    G    C        1      2        2 
   8  chr8_14530456     ZBoe    G    C        0      0        2 
   8  chr8_14530456     ZGre    G    C        0      0        2 
   8  chr8_14530456     ZHar    G    C        0      0        2 
   8  chr8_14530456   Sample    G    C        1      2        2 
   8  chr8_14546887     AAsi    G    T        0      0        2 
   8  chr8_14546887     AKia    G    T        0      0        2 
   8  chr8_14546887     AOna    G    T        0      0        2 
   8  chr8_14546887     ASom    G    T        0      0        2 
   8  chr8_14546887     HCab    G    T        1      2        2 
   8  chr8_14546887     HPrz    G    T        1      2        2 
   8  chr8_14546887     ZBoe    G    T        0      0        2 
   8  chr8_14546887     ZGre    G    T        0      0        2 
   8  chr8_14546887     ZHar    G    T        0      0        2 
   8  chr8_14546887   Sample    G    T        1      2        2 
   8  chr8_14560837     AAsi    G    T        0      0        2 
   8  chr8_14560837     AKia    G    T        0      0        2 
   8  chr8_14560837     AOna    G    T        0      0        2 
   8  chr8_14560837     ASom    G    T        0      0        2 
   8  chr8_14560837     HCab    G    T      0.5      1        2 
   8  chr8_14560837     HPrz    G    T        0      0        2 
   8  chr8_14560837     ZBoe    G    T        0      0        2 
   8  chr8_14560837     ZGre    G    T        0      0        2 
   8  chr8_14560837     ZHar    G    T        0      0        2 
   8  chr8_14560837   Sample    G    T        0      0        2 
   8  chr8_14564487     AAsi    C    A        0      0        2 
   8  chr8_14564487     AKia    C    A        0      0        2 
   8  chr8_14564487     AOna    C    A        0      0        2 
   8  chr8_14564487     ASom    C    A        0      0        2 
   8  chr8_14564487     HCab    C    A        0      0        2 
   8  chr8_14564487     HPrz    C    A        0      0        2 
   8  chr8_14564487     ZBoe    C    A      0.5      1        2 
   8  chr8_14564487     ZGre    C    A        0      0        2 
   8  chr8_14564487     ZHar    C    A        0      0        2 
   8  chr8_14564487   Sample    C    A        0      0        2 
   8  chr8_14575817     AAsi    A    C        0      0        2 
   8  chr8_14575817     AKia    A    C        0      0        2 
   8  chr8_14575817     AOna    A    C        1      2        2 
   8  chr8_14575817     ASom    A    C        0      0        2 
   8  chr8_14575817     HCab    A    C        0      0        2 
   8  chr8_14575817     HPrz    A    C        0      0        2 
   8  chr8_14575817     ZBoe    A    C        0      0        2 
   8  chr8_14575817     ZGre    A    C        0      0        2 
   8  chr8_14575817     ZHar    A    C        0      0        2 
   8  chr8_14575817   Sample    A    C        0      0        2 
   8  chr8_14586314     AAsi    G    T        0      0        2 
   8  chr8_14586314     AKia    G    T        0      0        2 
   8  chr8_14586314     AOna    G    T        0      0        2 
   8  chr8_14586314     ASom    G    T        0      0        2 
   8  chr8_14586314     HCab    G    T        1      2        2 
   8  chr8_14586314     HPrz    G    T        1      2        2 
   8  chr8_14586314     ZBoe    G    T        0      0        2 
   8  chr8_14586314     ZGre    G    T        0      0        2 
   8  chr8_14586314     ZHar    G    T        0      0        2 
   8  chr8_14586314   Sample    G    T        1      2        2 
   8  chr8_14594522     AAsi    T    A        1      2        2 
   8  chr8_14594522     AKia    T    A        0      0        2 
   8  chr8_14594522     AOna    T    A        0      0        2 
   8  chr8_14594522     ASom    T    A      0.5      1        2 
   8  chr8_14594522     HCab    T    A        0      0        2 
   8  chr8_14594522     HPrz    T    A        0      0        2 
   8  chr8_14594522     ZBoe    T    A        0      0        2 
   8  chr8_14594522     ZGre    T    A        0      0        2 
   8  chr8_14594522     ZHar    T    A        0      0        2 
   8  chr8_14594522   Sample    T    A        0      0        2 
   8  chr8_14602821     AAsi    G    C        1      2        2 
   8  chr8_14602821     AKia    G    C        0      0        2 
   8  chr8_14602821     AOna    G    C        0      0        2 
   8  chr8_14602821     ASom    G    C      0.5      1        2 
   8  chr8_14602821     HCab    G    C        0      0        2 
   8  chr8_14602821     HPrz    G    C        0      0        2 
   8  chr8_14602821     ZBoe    G    C        0      0        2 
   8  chr8_14602821     ZGre    G    C        0      0        2 
   8  chr8_14602821     ZHar    G    C        0      0        2 
   8  chr8_14602821   Sample    G    C        0      0        2 
   8  chr8_14609479     AAsi    C    A      0.5      1        2 
   8  chr8_14609479     AKia    C    A        1      2        2 
   8  chr8_14609479     AOna    C    A      0.5      1        2 
   8  chr8_14609479     ASom    C    A      0.5      1        2 
   8  chr8_14609479     HCab    C    A        0      0        2 
   8  chr8_14609479     HPrz    C    A        0      0        2 
   8  chr8_14609479     ZBoe    C    A        0      0        2 
   8  chr8_14609479     ZGre    C    A        0      0        2 
   8  chr8_14609479     ZHar    C    A        0      0        2 
   8  chr8_14609479   Sample    C    A        0      0        2 
   8  chr8_14612880     AAsi    C    G        0      0        2 
   8  chr8_14612880     AKia    C    G        0      0        2 
   8  chr8_14612880     AOna    C    G        0      0        2 
   8  chr8_14612880     ASom    C    G        0      0        2 
   8  chr8_14612880     HCab    C    G        1      2        2 
   8  chr8_14612880     HPrz    C    G        1      2        2 
   8  chr8_14612880     ZBoe    C    G        0      0        2 
   8  chr8_14612880     ZGre    C    G        0      0        2 
   8  chr8_14612880     ZHar    C    G        0      0        2 
   8  chr8_14612880   Sample    C    G        1      2        2 
   8  chr8_14613518     AAsi    G    C        0      0        2 
   8  chr8_14613518     AKia    G    C        0      0        2 
   8  chr8_14613518     AOna    G    C        0      0        2 
   8  chr8_14613518     ASom    G    C        0      0        2 
   8  chr8_14613518     HCab    G    C        0      0        2 
   8  chr8_14613518     HPrz    G    C        0      0        2 
   8  chr8_14613518     ZBoe    G    C        0      0        2 
   8  chr8_14613518     ZGre    G    C        0      0        2 
   8  chr8_14613518     ZHar    G    C      0.5      1        2 
   8  chr8_14613518   Sample    G    C        0      0        2 
   8  chr8_14619880     AAsi    T    G      0.5      1        2 
   8  chr8_14619880     AKia    T    G        0      0        2 
   8  chr8_14619880     AOna    T    G        0      0        2 
   8  chr8_14619880     ASom    T    G        0      0        2 
   8  chr8_14619880     HCab    T    G        0      0        2 
   8  chr8_14619880     HPrz    T    G        0      0        2 
   8  chr8_14619880     ZBoe    T    G        0      0        2 
   8  chr8_14619880     ZGre    T    G        0      0        2 
   8  chr8_14619880     ZHar    T    G        0      0        2 
   8  chr8_14619880   Sample    T    G        0      0        2 
   8  chr8_14654397     AAsi    G    C        0      0        2 
   8  chr8_14654397     AKia    G    C        0      0        2 
   8  chr8_14654397     AOna    G    C        0      0        2 
   8  chr8_14654397     ASom    G    C        0      0        2 
   8  chr8_14654397     HCab    G    C        1      2        2 
   8  chr8_14654397     HPrz    G    C        1      2        2 
   8  chr8_14654397     ZBoe    G    C        0      0        2 
   8  chr8_14654397     ZGre    G    C        0      0        2 
   8  chr8_14654397     ZHar    G    C        0      0        2 
   8  chr8_14654397   Sample    G    C        1      2        2 
   8  chr8_14668880     AAsi    C    G        0      0        2 
   8  chr8_14668880     AKia    C    G        1      2        2 
   8  chr8_14668880     AOna    C    G        1      2        2 
   8  chr8_14668880     ASom    C    G        0      0        2 
   8  chr8_14668880     HCab    C    G        0      0        2 
   8  chr8_14668880     HPrz    C    G        0      0        2 
   8  chr8_14668880     ZBoe    C    G        0      0        2 
   8  chr8_14668880     ZGre    C    G        0      0        2 
   8  chr8_14668880     ZHar    C    G        0      0        2 
   8  chr8_14668880   Sample    C    G        0      0        2 
   8  chr8_14680567     AAsi    C    G        0      0        2 
   8  chr8_14680567     AKia    C    G        0      0        2 
   8  chr8_14680567     AOna    C    G        0      0        2 
   8  chr8_14680567     ASom    C    G        0      0        2 
   8  chr8_14680567     HCab    C    G      0.5      1        2 
   8  chr8_14680567     HPrz    C    G        1      2        2 
   8  chr8_14680567     ZBoe    C    G        0      0        2 
   8  chr8_14680567     ZGre    C    G        0      0        2 
   8  chr8_14680567     ZHar    C    G        0      0        2 
   8  chr8_14680567   Sample    C    G        1      2        2 
   8  chr8_14682385     AAsi    G    T        1      2        2 
   8  chr8_14682385     AKia    G    T        0      0        2 
   8  chr8_14682385     AOna    G    T        0      0        2 
   8  chr8_14682385     ASom    G    T        1      2        2 
   8  chr8_14682385     HCab    G    T        0      0        2 
   8  chr8_14682385     HPrz    G    T        0      0        2 
   8  chr8_14682385     ZBoe    G    T        0      0        2 
   8  chr8_14682385     ZGre    G    T        0      0        2 
   8  chr8_14682385     ZHar    G    T        0      0        2 
   8  chr8_14682385   Sample    G    T        0      0        2 
   8  chr8_14691915     AAsi    T    A        0      0        2 
   8  chr8_14691915     AKia    T    A        0      0        2 
   8  chr8_14691915     AOna    T    A        0      0        2 
   8  chr8_14691915     ASom    T    A        0      0        2 
   8  chr8_14691915     HCab    T    A        1      2        2 
   8  chr8_14691915     HPrz    T    A        1      2        2 
   8  chr8_14691915     ZBoe    T    A        0      0        2 
   8  chr8_14691915     ZGre    T    A        0      0        2 
   8  chr8_14691915     ZHar    T    A        0      0        2 
   8  chr8_14691915   Sample    T    A        1      2        2 
   8  chr8_14697967     AAsi    C    G        0      0        2 
   8  chr8_14697967     AKia    C    G        0      0        2 
   8  chr8_14697967     AOna    C    G        0      0        2 
   8  chr8_14697967     ASom    C    G        0      0        2 
   8  chr8_14697967     HCab    C    G        0      0        2 
   8  chr8_14697967     HPrz    C    G        0      0        2 
   8  chr8_14697967     ZBoe    C    G        0      0        2 
   8  chr8_14697967     ZGre    C    G        0      0        2 
   8  chr8_14697967     ZHar    C    G        1      2        2 
   8  chr8_14697967   Sample    C    G        0      0        2 
   8  chr8_14703615     AAsi    G    T        0      0        2 
   8  chr8_14703615     AKia    G    T        0      0        2 
   8  chr8_14703615     AOna    G    T        0      0        2 
   8  chr8_14703615     ASom    G    T        0      0        2 
   8  chr8_14703615     HCab    G    T      0.5      1        2 
   8  chr8_14703615     HPrz    G    T        0      0        2 
   8  chr8_14703615     ZBoe    G    T        0      0        2 
   8  chr8_14703615     ZGre    G    T        0      0        2 
   8  chr8_14703615     ZHar    G    T        0      0        2 
   8  chr8_14703615   Sample    G    T        0      0        2 
   8  chr8_14712050     AAsi    A    T        0      0        2 
   8  chr8_14712050     AKia    A    T        0      0        2 
   8  chr8_14712050     AOna    A    T        0      0        2 
   8  chr8_14712050     ASom    A    T        0      0        2 
   8  chr8_14712050     HCab    A    T        0      0        2 
   8  chr8_14712050     HPrz    A    T        0      0        2 
   8  chr8_14712050     ZBoe    A    T        0      0        2 
   8  chr8_14712050     ZGre    A    T      0.5      1        2 
   8  chr8_14712050     ZHar    A    T        0      0        2 
   8  chr8_14712050   Sample    A    T        0      0        2 
   8  chr8_14716528     AAsi    G    T        0      0        2 
   8  chr8_14716528     AKia    G    T        0      0        2 
   8  chr8_14716528     AOna    G    T      0.5      1        2 
   8  chr8_14716528     ASom    G    T        0      0        2 
   8  chr8_14716528     HCab    G    T        0      0        2 
   8  chr8_14716528     HPrz    G    T        0      0        2 
   8  chr8_14716528     ZBoe    G    T        0      0        2 
   8  chr8_14716528     ZGre    G    T        0      0        2 
   8  chr8_14716528     ZHar    G    T        0      0        2 
   8  chr8_14716528   Sample    G    T        0      0        2 
   8  chr8_14734599     AAsi    C    A      0.5      1        2 
   8  chr8_14734599     AKia    C    A        0      0        2 
   8  chr8_14734599     AOna    C    A        0      0        2 
   8  chr8_14734599     ASom    C    A        0      0        2 
   8  chr8_14734599     HCab    C    A        0      0        2 
   8  chr8_14734599     HPrz    C    A        0      0        2 
   8  chr8_14734599     ZBoe    C    A        0      0        2 
   8  chr8_14734599     ZGre    C    A        0      0        2 
   8  chr8_14734599     ZHar    C    A        0      0        2 
   8  chr8_14734599   Sample    C    A        0      0        2 
   8  chr8_14734697     AAsi    G    C        0      0        2 
   8  chr8_14734697     AKia    G    C        0      0        2 
   8  chr8_14734697     AOna    G    C        0      0        2 
   8  chr8_14734697     ASom    G    C        0      0        2 
   8  chr8_14734697     HCab    G    C        1      2        2 
   8  chr8_14734697     HPrz    G    C        1      2        2 
   8  chr8_14734697     ZBoe    G    C        0      0        2 
   8  chr8_14734697     ZGre    G    C        0      0        2 
   8  chr8_14734697     ZHar    G    C        0      0        2 
   8  chr8_14734697   Sample    G    C        1      2        2 
   8  chr8_14735845     AAsi    G    C        0      0        2 
   8  chr8_14735845     AKia    G    C        0      0        2 
   8  chr8_14735845     AOna    G    C        0      0        2 
   8  chr8_14735845     ASom    G    C        0      0        2 
   8  chr8_14735845     HCab    G    C        1      2        2 
   8  chr8_14735845     HPrz    G    C        1      2        2 
   8  chr8_14735845     ZBoe    G    C        0      0        2 
   8  chr8_14735845     ZGre    G    C        0      0        2 
   8  chr8_14735845     ZHar    G    C        0      0        2 
   8  chr8_14735845   Sample    G    C        1      2        2 
   8  chr8_14737378     AAsi    C    G        0      0        2 
   8  chr8_14737378     AKia    C    G        0      0        2 
   8  chr8_14737378     AOna    C    G        0      0        2 
   8  chr8_14737378     ASom    C    G        0      0        2 
   8  chr8_14737378     HCab    C    G        1      2        2 
   8  chr8_14737378     HPrz    C    G        1      2        2 
   8  chr8_14737378     ZBoe    C    G        0      0        2 
   8  chr8_14737378     ZGre    C    G        0      0        2 
   8  chr8_14737378     ZHar    C    G        0      0        2 
   8  chr8_14737378   Sample    C    G        1      2        2 
   8  chr8_14758272     AAsi    C    G        1      2        2 
   8  chr8_14758272     AKia    C    G        0      0        2 
   8  chr8_14758272     AOna    C    G        0      0        2 
   8  chr8_14758272     ASom    C    G        1      2        2 
   8  chr8_14758272     HCab    C    G        0      0        2 
   8  chr8_14758272     HPrz    C    G        0      0        2 
   8  chr8_14758272     ZBoe    C    G        0      0        2 
   8  chr8_14758272     ZGre    C    G        0      0        2 
   8  chr8_14758272     ZHar    C    G        1      2        2 
   8  chr8_14758272   Sample    C    G        0      0        2 
   8  chr8_14781022     AAsi    G    T        0      0        2 
   8  chr8_14781022     AKia    G    T        0      0        2 
   8  chr8_14781022     AOna    G    T        0      0        2 
   8  chr8_14781022     ASom    G    T      0.5      1        2 
   8  chr8_14781022     HCab    G    T        0      0        2 
   8  chr8_14781022     HPrz    G    T        0      0        2 
   8  chr8_14781022     ZBoe    G    T        0      0        2 
   8  chr8_14781022     ZGre    G    T        0      0        2 
   8  chr8_14781022     ZHar    G    T        0      0        2 
   8  chr8_14781022   Sample    G    T        0      0        2 
   8  chr8_14784108     AAsi    T    A        0      0        2 
   8  chr8_14784108     AKia    T    A        0      0        2 
   8  chr8_14784108     AOna    T    A        0      0        2 
   8  chr8_14784108     ASom    T    A        0      0        2 
   8  chr8_14784108     HCab    T    A        1      2        2 
   8  chr8_14784108     HPrz    T    A        1      2        2 
   8  chr8_14784108     ZBoe    T    A        0      0        2 
   8  chr8_14784108     ZGre    T    A        0      0        2 
   8  chr8_14784108     ZHar    T    A        0      0        2 
   8  chr8_14784108   Sample    T    A        1      2        2 
   8  chr8_14784777     AAsi    G    T        0      0        2 
   8  chr8_14784777     AKia    G    T        1      2        2 
   8  chr8_14784777     AOna    G    T        0      0        2 
   8  chr8_14784777     ASom    G    T        0      0        2 
   8  chr8_14784777     HCab    G    T        0      0        2 
   8  chr8_14784777     HPrz    G    T        0      0        2 
   8  chr8_14784777     ZBoe    G    T        0      0        2 
   8  chr8_14784777     ZGre    G    T        0      0        2 
   8  chr8_14784777     ZHar    G    T        0      0        2 
   8  chr8_14784777   Sample    G    T        0      0        2 
   8  chr8_14785814     AAsi    A    C        1      2        2 
   8  chr8_14785814     AKia    A    C        0      0        2 
   8  chr8_14785814     AOna    A    C        0      0        2 
   8  chr8_14785814     ASom    A    C      0.5      1        2 
   8  chr8_14785814     HCab    A    C        0      0        2 
   8  chr8_14785814     HPrz    A    C        0      0        2 
   8  chr8_14785814     ZBoe    A    C        0      0        2 
   8  chr8_14785814     ZGre    A    C        0      0        2 
   8  chr8_14785814     ZHar    A    C        0      0        2 
   8  chr8_14785814   Sample    A    C        0      0        2 
   8  chr8_14808985     AAsi    G    C        0      0        2 
   8  chr8_14808985     AKia    G    C        0      0        2 
   8  chr8_14808985     AOna    G    C        0      0        2 
   8  chr8_14808985     ASom    G    C        0      0        2 
   8  chr8_14808985     HCab    G    C        0      0        2 
   8  chr8_14808985     HPrz    G    C        0      0        2 
   8  chr8_14808985     ZBoe    G    C        0      0        2 
   8  chr8_14808985     ZGre    G    C      0.5      1        2 
   8  chr8_14808985     ZHar    G    C        0      0        2 
   8  chr8_14808985   Sample    G    C        0      0        2 
   8  chr8_14811175     AAsi    C    A        0      0        2 
   8  chr8_14811175     AKia    C    A        1      2        2 
   8  chr8_14811175     AOna    C    A        0      0        2 
   8  chr8_14811175     ASom    C    A        0      0        2 
   8  chr8_14811175     HCab    C    A        0      0        2 
   8  chr8_14811175     HPrz    C    A        0      0        2 
   8  chr8_14811175     ZBoe    C    A        0      0        2 
   8  chr8_14811175     ZGre    C    A        0      0        2 
   8  chr8_14811175     ZHar    C    A        0      0        2 
   8  chr8_14811175   Sample    C    A        0      0        2 
   8  chr8_14819419     AAsi    A    C        0      0        2 
   8  chr8_14819419     AKia    A    C        0      0        2 
   8  chr8_14819419     AOna    A    C        0      0        2 
   8  chr8_14819419     ASom    A    C        0      0        2 
   8  chr8_14819419     HCab    A    C        0      0        2 
   8  chr8_14819419     HPrz    A    C        0      0        2 
   8  chr8_14819419     ZBoe    A    C      0.5      1        2 
   8  chr8_14819419     ZGre    A    C        1      2        2 
   8  chr8_14819419     ZHar    A    C        0      0        2 
   8  chr8_14819419   Sample    A    C        0      0        2 
   8  chr8_14840572     AAsi    C    G        0      0        2 
   8  chr8_14840572     AKia    C    G        0      0        2 
   8  chr8_14840572     AOna    C    G        0      0        2 
   8  chr8_14840572     ASom    C    G        0      0        2 
   8  chr8_14840572     HCab    C    G        1      2        2 
   8  chr8_14840572     HPrz    C    G        1      2        2 
   8  chr8_14840572     ZBoe    C    G        0      0        2 
   8  chr8_14840572     ZGre    C    G        0      0        2 
   8  chr8_14840572     ZHar    C    G        0      0        2 
   8  chr8_14840572   Sample    C    G        1      2        2 
   8  chr8_14843555     AAsi    C    A        0      0        2 
   8  chr8_14843555     AKia    C    A        0      0        2 
   8  chr8_14843555     AOna    C    A        1      2        2 
   8  chr8_14843555     ASom    C    A        0      0        2 
   8  chr8_14843555     HCab    C    A        0      0        2 
   8  chr8_14843555     HPrz    C    A        0      0        2 
   8  chr8_14843555     ZBoe    C    A        0      0        2 
   8  chr8_14843555     ZGre    C    A        0      0        2 
   8  chr8_14843555     ZHar    C    A        0      0        2 
   8  chr8_14843555   Sample    C    A        0      0        2 
   8  chr8_14847042     AAsi    G    C        0      0        2 
   8  chr8_14847042     AKia    G    C        0      0        2 
   8  chr8_14847042     AOna    G    C        0      0        2 
   8  chr8_14847042     ASom    G    C      0.5      1        2 
   8  chr8_14847042     HCab    G    C        0      0        2 
   8  chr8_14847042     HPrz    G    C        0      0        2 
   8  chr8_14847042     ZBoe    G    C        0      0        2 
   8  chr8_14847042     ZGre    G    C        0      0        2 
   8  chr8_14847042     ZHar    G    C        0      0        2 
   8  chr8_14847042   Sample    G    C        0      0        2 
   8  chr8_14852495     AAsi    C    G        0      0        2 
   8  chr8_14852495     AKia    C    G        1      2        2 
   8  chr8_14852495     AOna    C    G        0      0        2 
   8  chr8_14852495     ASom    C    G        0      0        2 
   8  chr8_14852495     HCab    C    G        0      0        2 
   8  chr8_14852495     HPrz    C    G        0      0        2 
   8  chr8_14852495     ZBoe    C    G        0      0        2 
   8  chr8_14852495     ZGre    C    G        0      0        2 
   8  chr8_14852495     ZHar    C    G        0      0        2 
   8  chr8_14852495   Sample    C    G        0      0        2 
   8  chr8_14875704     AAsi    G    T        0      0        2 
   8  chr8_14875704     AKia    G    T        0      0        2 
   8  chr8_14875704     AOna    G    T        0      0        2 
   8  chr8_14875704     ASom    G    T        0      0        2 
   8  chr8_14875704     HCab    G    T        1      2        2 
   8  chr8_14875704     HPrz    G    T        1      2        2 
   8  chr8_14875704     ZBoe    G    T        0      0        2 
   8  chr8_14875704     ZGre    G    T        0      0        2 
   8  chr8_14875704     ZHar    G    T        0      0        2 
   8  chr8_14875704   Sample    G    T        1      2        2 
   8  chr8_14881294     AAsi    T    A        0      0        2 
   8  chr8_14881294     AKia    T    A        0      0        2 
   8  chr8_14881294     AOna    T    A        0      0        2 
   8  chr8_14881294     ASom    T    A        0      0        2 
   8  chr8_14881294     HCab    T    A        1      2        2 
   8  chr8_14881294     HPrz    T    A        1      2        2 
   8  chr8_14881294     ZBoe    T    A      0.5      1        2 
   8  chr8_14881294     ZGre    T    A        0      0        2 
   8  chr8_14881294     ZHar    T    A        0      0        2 
   8  chr8_14881294   Sample    T    A        1      2        2 
   8  chr8_14884584     AAsi    C    G        0      0        2 
   8  chr8_14884584     AKia    C    G        0      0        2 
   8  chr8_14884584     AOna    C    G        0      0        2 
   8  chr8_14884584     ASom    C    G        0      0        2 
   8  chr8_14884584     HCab    C    G        1      2        2 
   8  chr8_14884584     HPrz    C    G        1      2        2 
   8  chr8_14884584     ZBoe    C    G        0      0        2 
   8  chr8_14884584     ZGre    C    G        0      0        2 
   8  chr8_14884584     ZHar    C    G        0      0        2 
   8  chr8_14884584   Sample    C    G        1      2        2 
   8  chr8_14892768     AAsi    C    A        0      0        2 
   8  chr8_14892768     AKia    C    A        0      0        2 
   8  chr8_14892768     AOna    C    A        0      0        2 
   8  chr8_14892768     ASom    C    A        0      0        2 
   8  chr8_14892768     HCab    C    A        0      0        2 
   8  chr8_14892768     HPrz    C    A        0      0        2 
   8  chr8_14892768     ZBoe    C    A        0      0        2 
   8  chr8_14892768     ZGre    C    A        1      2        2 
   8  chr8_14892768     ZHar    C    A        0      0        2 
   8  chr8_14892768   Sample    C    A        0      0        2 
   8  chr8_14892846     AAsi    T    G        0      0        2 
   8  chr8_14892846     AKia    T    G        0      0        2 
   8  chr8_14892846     AOna    T    G        0      0        2 
   8  chr8_14892846     ASom    T    G        0      0        2 
   8  chr8_14892846     HCab    T    G        1      2        2 
   8  chr8_14892846     HPrz    T    G        1      2        2 
   8  chr8_14892846     ZBoe    T    G        0      0        2 
   8  chr8_14892846     ZGre    T    G        0      0        2 
   8  chr8_14892846     ZHar    T    G        0      0        2 
   8  chr8_14892846   Sample    T    G        1      2        2 
   8  chr8_14893667     AAsi    G    T        0      0        2 
   8  chr8_14893667     AKia    G    T        0      0        2 
   8  chr8_14893667     AOna    G    T        0      0        2 
   8  chr8_14893667     ASom    G    T        0      0        2 
   8  chr8_14893667     HCab    G    T        1      2        2 
   8  chr8_14893667     HPrz    G    T        1      2        2 
   8  chr8_14893667     ZBoe    G    T        0      0        2 
   8  chr8_14893667     ZGre    G    T        0      0        2 
   8  chr8_14893667     ZHar    G    T        0      0        2 
   8  chr8_14893667   Sample    G    T        1      2        2 
   8  chr8_14895128     AAsi    C    A        0      0        2 
   8  chr8_14895128     AKia    C    A        0      0        2 
   8  chr8_14895128     AOna    C    A        0      0        2 
   8  chr8_14895128     ASom    C    A        0      0        2 
   8  chr8_14895128     HCab    C    A        0      0        2 
   8  chr8_14895128     HPrz    C    A        0      0        2 
   8  chr8_14895128     ZBoe    C    A        0      0        2 
   8  chr8_14895128     ZGre    C    A        0      0        2 
   8  chr8_14895128     ZHar    C    A        1      2        2 
   8  chr8_14895128   Sample    C    A        0      0        2 
   8  chr8_14913470     AAsi    A    T        0      0        2 
   8  chr8_14913470     AKia    A    T        1      2        2 
   8  chr8_14913470     AOna    A    T      0.5      1        2 
   8  chr8_14913470     ASom    A    T        0      0        2 
   8  chr8_14913470     HCab    A    T        1      2        2 
   8  chr8_14913470     HPrz    A    T        1      2        2 
   8  chr8_14913470     ZBoe    A    T        0      0        2 
   8  chr8_14913470     ZGre    A    T        0      0        2 
   8  chr8_14913470     ZHar    A    T        0      0        2 
   8  chr8_14913470   Sample    A    T        1      2        2 
   8  chr8_14932324     AAsi    C    G        0      0        2 
   8  chr8_14932324     AKia    C    G        0      0        2 
   8  chr8_14932324     AOna    C    G      0.5      1        2 
   8  chr8_14932324     ASom    C    G        0      0        2 
   8  chr8_14932324     HCab    C    G        0      0        2 
   8  chr8_14932324     HPrz    C    G        0      0        2 
   8  chr8_14932324     ZBoe    C    G        0      0        2 
   8  chr8_14932324     ZGre    C    G        0      0        2 
   8  chr8_14932324     ZHar    C    G        0      0        2 
   8  chr8_14932324   Sample    C    G        0      0        2 
   8  chr8_14932441     AAsi    G    T        1      2        2 
   8  chr8_14932441     AKia    G    T        0      0        2 
   8  chr8_14932441     AOna    G    T        0      0        2 
   8  chr8_14932441     ASom    G    T        1      2        2 
   8  chr8_14932441     HCab    G    T        0      0        2 
   8  chr8_14932441     HPrz    G    T        0      0        2 
   8  chr8_14932441     ZBoe    G    T        0      0        2 
   8  chr8_14932441     ZGre    G    T        0      0        2 
   8  chr8_14932441     ZHar    G    T        0      0        2 
   8  chr8_14932441   Sample    G    T        0      0        2 
   8  chr8_14937900     AAsi    T    G        0      0        2 
   8  chr8_14937900     AKia    T    G        0      0        2 
   8  chr8_14937900     AOna    T    G        0      0        2 
   8  chr8_14937900     ASom    T    G        0      0        2 
   8  chr8_14937900     HCab    T    G      0.5      1        2 
   8  chr8_14937900     HPrz    T    G      0.5      1        2 
   8  chr8_14937900     ZBoe    T    G        0      0        2 
   8  chr8_14937900     ZGre    T    G        0      0        2 
   8  chr8_14937900     ZHar    T    G        0      0        2 
   8  chr8_14937900   Sample    T    G        0      0        2 
   8  chr8_14940035     AAsi    T    G        0      0        2 
   8  chr8_14940035     AKia    T    G        0      0        2 
   8  chr8_14940035     AOna    T    G        0      0        2 
   8  chr8_14940035     ASom    T    G        0      0        2 
   8  chr8_14940035     HCab    T    G        1      2        2 
   8  chr8_14940035     HPrz    T    G        1      2        2 
   8  chr8_14940035     ZBoe    T    G        0      0        2 
   8  chr8_14940035     ZGre    T    G        0      0        2 
   8  chr8_14940035     ZHar    T    G        0      0        2 
   8  chr8_14940035   Sample    T    G        1      2        2 
   8  chr8_14962137     AAsi    C    A        0      0        2 
   8  chr8_14962137     AKia    C    A        0      0        2 
   8  chr8_14962137     AOna    C    A        0      0        2 
   8  chr8_14962137     ASom    C    A        0      0        2 
   8  chr8_14962137     HCab    C    A        0      0        2 
   8  chr8_14962137     HPrz    C    A        0      0        2 
   8  chr8_14962137     ZBoe    C    A        0      0        2 
   8  chr8_14962137     ZGre    C    A        1      2        2 
   8  chr8_14962137     ZHar    C    A        0      0        2 
   8  chr8_14962137   Sample    C    A        0      0        2 
   8  chr8_14962165     AAsi    C    G        0      0        2 
   8  chr8_14962165     AKia    C    G        0      0        2 
   8  chr8_14962165     AOna    C    G        0      0        2 
   8  chr8_14962165     ASom    C    G        0      0        2 
   8  chr8_14962165     HCab    C    G        0      0        2 
   8  chr8_14962165     HPrz    C    G        0      0        2 
   8  chr8_14962165     ZBoe    C    G        0      0        2 
   8  chr8_14962165     ZGre    C    G        1      2        2 
   8  chr8_14962165     ZHar    C    G        0      0        2 
   8  chr8_14962165   Sample    C    G        0      0        2 
   8  chr8_14970080     AAsi    A    T        0      0        2 
   8  chr8_14970080     AKia    A    T        0      0        2 
   8  chr8_14970080     AOna    A    T        0      0        2 
   8  chr8_14970080     ASom    A    T        0      0        2 
   8  chr8_14970080     HCab    A    T        1      2        2 
   8  chr8_14970080     HPrz    A    T        1      2        2 
   8  chr8_14970080     ZBoe    A    T        0      0        2 
   8  chr8_14970080     ZGre    A    T        0      0        2 
   8  chr8_14970080     ZHar    A    T        0      0        2 
   8  chr8_14970080   Sample    A    T        1      2        2 
   8  chr8_14984624     AAsi    T    G        0      0        2 
   8  chr8_14984624     AKia    T    G        0      0        2 
   8  chr8_14984624     AOna    T    G        0      0        2 
   8  chr8_14984624     ASom    T    G        0      0        2 
   8  chr8_14984624     HCab    T    G      0.5      1        2 
   8  chr8_14984624     HPrz    T    G        1      2        2 
   8  chr8_14984624     ZBoe    T    G        0      0        2 
   8  chr8_14984624     ZGre    T    G        0      0        2 
   8  chr8_14984624     ZHar    T    G        0      0        2 
   8  chr8_14984624   Sample    T    G        1      2        2 
   8  chr8_14996071     AAsi    G    C        0      0        2 
   8  chr8_14996071     AKia    G    C      0.5      1        2 
   8  chr8_14996071     AOna    G    C        0      0        2 
   8  chr8_14996071     ASom    G    C        0      0        2 
   8  chr8_14996071     HCab    G    C        0      0        2 
   8  chr8_14996071     HPrz    G    C        0      0        2 
   8  chr8_14996071     ZBoe    G    C        0      0        2 
   8  chr8_14996071     ZGre    G    C        0      0        2 
   8  chr8_14996071     ZHar    G    C        0      0        2 
   8  chr8_14996071   Sample    G    C        0      0        2 
   8  chr8_14996183     AAsi    A    C        0      0        2 
   8  chr8_14996183     AKia    A    C        0      0        2 
   8  chr8_14996183     AOna    A    C        0      0        2 
   8  chr8_14996183     ASom    A    C        0      0        2 
   8  chr8_14996183     HCab    A    C        0      0        2 
   8  chr8_14996183     HPrz    A    C        0      0        2 
   8  chr8_14996183     ZBoe    A    C        0      0        2 
   8  chr8_14996183     ZGre    A    C      0.5      1        2 
   8  chr8_14996183     ZHar    A    C        0      0        2 
   8  chr8_14996183   Sample    A    C        0      0        2 
   8  chr8_14999074     AAsi    G    T        0      0        2 
   8  chr8_14999074     AKia    G    T        1      2        2 
   8  chr8_14999074     AOna    G    T        0      0        2 
   8  chr8_14999074     ASom    G    T        0      0        2 
   8  chr8_14999074     HCab    G    T        0      0        2 
   8  chr8_14999074     HPrz    G    T        0      0        2 
   8  chr8_14999074     ZBoe    G    T        0      0        2 
   8  chr8_14999074     ZGre    G    T        0      0        2 
   8  chr8_14999074     ZHar    G    T        0      0        2 
   8  chr8_14999074   Sample    G    T        0      0        2 
   8  chr8_14999188     AAsi    T    G        0      0        2 
   8  chr8_14999188     AKia    T    G        0      0        2 
   8  chr8_14999188     AOna    T    G      0.5      1        2 
   8  chr8_14999188     ASom    T    G        0      0        2 
   8  chr8_14999188     HCab    T    G        0      0        2 
   8  chr8_14999188     HPrz    T    G        0      0        2 
   8  chr8_14999188     ZBoe    T    G        0      0        2 
   8  chr8_14999188     ZGre    T    G        0      0        2 
   8  chr8_14999188     ZHar    T    G        0      0        2 
   8  chr8_14999188   Sample    T    G        0      0        2 
   8  chr8_15010590     AAsi    A    T        0      0        2 
   8  chr8_15010590     AKia    A    T        0      0        2 
   8  chr8_15010590     AOna    A    T        0      0        2 
   8  chr8_15010590     ASom    A    T        0      0        2 
   8  chr8_15010590     HCab    A    T        1      2        2 
   8  chr8_15010590     HPrz    A    T        1      2        2 
   8  chr8_15010590     ZBoe    A    T        0      0        2 
   8  chr8_15010590     ZGre    A    T        0      0        2 
   8  chr8_15010590     ZHar    A    T        0      0        2 
   8  chr8_15010590   Sample    A    T        1      2        2 
   8  chr8_15015370     AAsi    G    C        0      0        2 
   8  chr8_15015370     AKia    G    C        0      0        2 
   8  chr8_15015370     AOna    G    C        0      0        2 
   8  chr8_15015370     ASom    G    C        0      0        2 
   8  chr8_15015370     HCab    G    C        0      0        2 
   8  chr8_15015370     HPrz    G    C        0      0        2 
   8  chr8_15015370     ZBoe    G    C      0.5      1        2 
   8  chr8_15015370     ZGre    G    C        0      0        2 
   8  chr8_15015370     ZHar    G    C        0      0        2 
   8  chr8_15015370   Sample    G    C        0      0        2 
   8  chr8_15033817     AAsi    T    G        0      0        2 
   8  chr8_15033817     AKia    T    G        0      0        2 
   8  chr8_15033817     AOna    T    G        0      0        2 
   8  chr8_15033817     ASom    T    G        0      0        2 
   8  chr8_15033817     HCab    T    G        0      0        2 
   8  chr8_15033817     HPrz    T    G        0      0        2 
   8  chr8_15033817     ZBoe    T    G        0      0        2 
   8  chr8_15033817     ZGre    T    G      0.5      1        2 
   8  chr8_15033817     ZHar    T    G        0      0        2 
   8  chr8_15033817   Sample    T    G        0      0        2 
   8  chr8_15052403     AAsi    A    C        1      2        2 
   8  chr8_15052403     AKia    A    C        0      0        2 
   8  chr8_15052403     AOna    A    C        0      0        2 
   8  chr8_15052403     ASom    A    C        0      0        2 
   8  chr8_15052403     HCab    A    C        0      0        2 
   8  chr8_15052403     HPrz    A    C        0      0        2 
   8  chr8_15052403     ZBoe    A    C        0      0        2 
   8  chr8_15052403     ZGre    A    C        0      0        2 
   8  chr8_15052403     ZHar    A    C        0      0        2 
   8  chr8_15052403   Sample    A    C        0      0        2 
   8  chr8_15062060     AAsi    G    C        0      0        2 
   8  chr8_15062060     AKia    G    C        1      2        2 
   8  chr8_15062060     AOna    G    C      0.5      1        2 
   8  chr8_15062060     ASom    G    C        0      0        2 
   8  chr8_15062060     HCab    G    C        0      0        2 
   8  chr8_15062060     HPrz    G    C        0      0        2 
   8  chr8_15062060     ZBoe    G    C        0      0        2 
   8  chr8_15062060     ZGre    G    C        0      0        2 
   8  chr8_15062060     ZHar    G    C        0      0        2 
   8  chr8_15062060   Sample    G    C        0      0        2 
   8  chr8_15067958     AAsi    G    C        0      0        2 
   8  chr8_15067958     AKia    G    C        0      0        2 
   8  chr8_15067958     AOna    G    C        0      0        2 
   8  chr8_15067958     ASom    G    C      0.5      1        2 
   8  chr8_15067958     HCab    G    C        0      0        2 
   8  chr8_15067958     HPrz    G    C        0      0        2 
   8  chr8_15067958     ZBoe    G    C        0      0        2 
   8  chr8_15067958     ZGre    G    C        0      0        2 
   8  chr8_15067958     ZHar    G    C        0      0        2 
   8  chr8_15067958   Sample    G    C        0      0        2 
   8  chr8_15093508     AAsi    T    A        0      0        2 
   8  chr8_15093508     AKia    T    A        0      0        2 
   8  chr8_15093508     AOna    T    A      0.5      1        2 
   8  chr8_15093508     ASom    T    A        0      0        2 
   8  chr8_15093508     HCab    T    A        0      0        2 
   8  chr8_15093508     HPrz    T    A        0      0        2 
   8  chr8_15093508     ZBoe    T    A        0      0        2 
   8  chr8_15093508     ZGre    T    A        0      0        2 
   8  chr8_15093508     ZHar    T    A        0      0        2 
   8  chr8_15093508   Sample    T    A        0      0        2 
   8  chr8_15099680     AAsi    G    C        0      0        2 
   8  chr8_15099680     AKia    G    C        0      0        2 
   8  chr8_15099680     AOna    G    C      0.5      1        2 
   8  chr8_15099680     ASom    G    C        0      0        2 
   8  chr8_15099680     HCab    G    C        0      0        2 
   8  chr8_15099680     HPrz    G    C        0      0        2 
   8  chr8_15099680     ZBoe    G    C        0      0        2 
   8  chr8_15099680     ZGre    G    C        0      0        2 
   8  chr8_15099680     ZHar    G    C        0      0        2 
   8  chr8_15099680   Sample    G    C        0      0        2 
   8  chr8_15150586     AAsi    A    C        0      0        2 
   8  chr8_15150586     AKia    A    C        0      0        2 
   8  chr8_15150586     AOna    A    C        0      0        2 
   8  chr8_15150586     ASom    A    C        0      0        2 
   8  chr8_15150586     HCab    A    C        0      0        2 
   8  chr8_15150586     HPrz    A    C        0      0        2 
   8  chr8_15150586     ZBoe    A    C        0      0        2 
   8  chr8_15150586     ZGre    A    C        0      0        2 
   8  chr8_15150586     ZHar    A    C        1      2        2 
   8  chr8_15150586   Sample    A    C        0      0        2 
   8  chr8_15151655     AAsi    G    C        0      0        2 
   8  chr8_15151655     AKia    G    C        0      0        2 
   8  chr8_15151655     AOna    G    C        0      0        2 
   8  chr8_15151655     ASom    G    C        0      0        2 
   8  chr8_15151655     HCab    G    C        0      0        2 
   8  chr8_15151655     HPrz    G    C        0      0        2 
   8  chr8_15151655     ZBoe    G    C      0.5      1        2 
   8  chr8_15151655     ZGre    G    C        0      0        2 
   8  chr8_15151655     ZHar    G    C        0      0        2 
   8  chr8_15151655   Sample    G    C        0      0        2 
   8  chr8_15152594     AAsi    C    G        0      0        2 
   8  chr8_15152594     AKia    C    G        0      0        2 
   8  chr8_15152594     AOna    C    G        0      0        2 
   8  chr8_15152594     ASom    C    G        0      0        2 
   8  chr8_15152594     HCab    C    G        1      2        2 
   8  chr8_15152594     HPrz    C    G        1      2        2 
   8  chr8_15152594     ZBoe    C    G        0      0        2 
   8  chr8_15152594     ZGre    C    G        0      0        2 
   8  chr8_15152594     ZHar    C    G        0      0        2 
   8  chr8_15152594   Sample    C    G        1      2        2 
   8  chr8_15161898     AAsi    C    G        0      0        2 
   8  chr8_15161898     AKia    C    G        0      0        2 
   8  chr8_15161898     AOna    C    G        0      0        2 
   8  chr8_15161898     ASom    C    G        0      0        2 
   8  chr8_15161898     HCab    C    G        1      2        2 
   8  chr8_15161898     HPrz    C    G        1      2        2 
   8  chr8_15161898     ZBoe    C    G        0      0        2 
   8  chr8_15161898     ZGre    C    G        0      0        2 
   8  chr8_15161898     ZHar    C    G        0      0        2 
   8  chr8_15161898   Sample    C    G        1      2        2 
   8  chr8_15162670     AAsi    T    G        0      0        2 
   8  chr8_15162670     AKia    T    G        0      0        2 
   8  chr8_15162670     AOna    T    G        0      0        2 
   8  chr8_15162670     ASom    T    G        0      0        2 
   8  chr8_15162670     HCab    T    G        0      0        2 
   8  chr8_15162670     HPrz    T    G        0      0        2 
   8  chr8_15162670     ZBoe    T    G        0      0        2 
   8  chr8_15162670     ZGre    T    G        0      0        2 
   8  chr8_15162670     ZHar    T    G        1      2        2 
   8  chr8_15162670   Sample    T    G        0      0        2 
   8  chr8_15166227     AAsi    T    A        0      0        2 
   8  chr8_15166227     AKia    T    A        0      0        2 
   8  chr8_15166227     AOna    T    A        0      0        2 
   8  chr8_15166227     ASom    T    A        0      0        2 
   8  chr8_15166227     HCab    T    A        0      0        2 
   8  chr8_15166227     HPrz    T    A        0      0        2 
   8  chr8_15166227     ZBoe    T    A        0      0        2 
   8  chr8_15166227     ZGre    T    A        1      2        2 
   8  chr8_15166227     ZHar    T    A        1      2        2 
   8  chr8_15166227   Sample    T    A        0      0        2 
   8  chr8_15168595     AAsi    G    C        0      0        2 
   8  chr8_15168595     AKia    G    C        0      0        2 
   8  chr8_15168595     AOna    G    C        0      0        2 
   8  chr8_15168595     ASom    G    C        0      0        2 
   8  chr8_15168595     HCab    G    C        1      2        2 
   8  chr8_15168595     HPrz    G    C        1      2        2 
   8  chr8_15168595     ZBoe    G    C        0      0        2 
   8  chr8_15168595     ZGre    G    C        0      0        2 
   8  chr8_15168595     ZHar    G    C        0      0        2 
   8  chr8_15168595   Sample    G    C        1      2        2 
   8  chr8_15168738     AAsi    C    A        0      0        2 
   8  chr8_15168738     AKia    C    A        0      0        2 
   8  chr8_15168738     AOna    C    A        0      0        2 
   8  chr8_15168738     ASom    C    A        0      0        2 
   8  chr8_15168738     HCab    C    A        0      0        2 
   8  chr8_15168738     HPrz    C    A        0      0        2 
   8  chr8_15168738     ZBoe    C    A      0.5      1        2 
   8  chr8_15168738     ZGre    C    A        0      0        2 
   8  chr8_15168738     ZHar    C    A        0      0        2 
   8  chr8_15168738   Sample    C    A        0      0        2 
   8  chr8_15170331     AAsi    C    G        0      0        2 
   8  chr8_15170331     AKia    C    G        1      2        2 
   8  chr8_15170331     AOna    C    G      0.5      1        2 
   8  chr8_15170331     ASom    C    G        0      0        2 
   8  chr8_15170331     HCab    C    G        0      0        2 
   8  chr8_15170331     HPrz    C    G        0      0        2 
   8  chr8_15170331     ZBoe    C    G        0      0        2 
   8  chr8_15170331     ZGre    C    G        0      0        2 
   8  chr8_15170331     ZHar    C    G        0      0        2 
   8  chr8_15170331   Sample    C    G        0      0        2 
   8  chr8_15176694     AAsi    C    G        0      0        2 
   8  chr8_15176694     AKia    C    G        0      0        2 
   8  chr8_15176694     AOna    C    G        0      0        2 
   8  chr8_15176694     ASom    C    G        0      0        2 
   8  chr8_15176694     HCab    C    G        1      2        2 
   8  chr8_15176694     HPrz    C    G        1      2        2 
   8  chr8_15176694     ZBoe    C    G        0      0        2 
   8  chr8_15176694     ZGre    C    G        0      0        2 
   8  chr8_15176694     ZHar    C    G        0      0        2 
   8  chr8_15176694   Sample    C    G        0      0        2 
   8  chr8_15187123     AAsi    T    A        0      0        2 
   8  chr8_15187123     AKia    T    A        0      0        2 
   8  chr8_15187123     AOna    T    A        0      0        2 
   8  chr8_15187123     ASom    T    A      0.5      1        2 
   8  chr8_15187123     HCab    T    A        0      0        2 
   8  chr8_15187123     HPrz    T    A        0      0        2 
   8  chr8_15187123     ZBoe    T    A        0      0        2 
   8  chr8_15187123     ZGre    T    A        0      0        2 
   8  chr8_15187123     ZHar    T    A        0      0        2 
   8  chr8_15187123   Sample    T    A        0      0        2 
   8  chr8_15188181     AAsi    G    C        0      0        2 
   8  chr8_15188181     AKia    G    C        0      0        2 
   8  chr8_15188181     AOna    G    C        0      0        2 
   8  chr8_15188181     ASom    G    C        0      0        2 
   8  chr8_15188181     HCab    G    C        1      2        2 
   8  chr8_15188181     HPrz    G    C        1      2        2 
   8  chr8_15188181     ZBoe    G    C        0      0        2 
   8  chr8_15188181     ZGre    G    C        0      0        2 
   8  chr8_15188181     ZHar    G    C        0      0        2 
   8  chr8_15188181   Sample    G    C        1      2        2 
   8  chr8_15193891     AAsi    G    T        0      0        2 
   8  chr8_15193891     AKia    G    T        0      0        2 
   8  chr8_15193891     AOna    G    T        0      0        2 
   8  chr8_15193891     ASom    G    T        0      0        2 
   8  chr8_15193891     HCab    G    T        0      0        2 
   8  chr8_15193891     HPrz    G    T        0      0        2 
   8  chr8_15193891     ZBoe    G    T        0      0        2 
   8  chr8_15193891     ZGre    G    T        1      2        2 
   8  chr8_15193891     ZHar    G    T        0      0        2 
   8  chr8_15193891   Sample    G    T        0      0        2 
   8  chr8_15235091     AAsi    A    C        0      0        2 
   8  chr8_15235091     AKia    A    C        1      2        2 
   8  chr8_15235091     AOna    A    C      0.5      1        2 
   8  chr8_15235091     ASom    A    C        0      0        2 
   8  chr8_15235091     HCab    A    C        0      0        2 
   8  chr8_15235091     HPrz    A    C        0      0        2 
   8  chr8_15235091     ZBoe    A    C        0      0        2 
   8  chr8_15235091     ZGre    A    C        0      0        2 
   8  chr8_15235091     ZHar    A    C        0      0        2 
   8  chr8_15235091   Sample    A    C        0      0        2 
   8  chr8_15235359     AAsi    A    C        0      0        2 
   8  chr8_15235359     AKia    A    C        0      0        2 
   8  chr8_15235359     AOna    A    C        0      0        2 
   8  chr8_15235359     ASom    A    C        0      0        2 
   8  chr8_15235359     HCab    A    C        0      0        2 
   8  chr8_15235359     HPrz    A    C        0      0        2 
   8  chr8_15235359     ZBoe    A    C        0      0        2 
   8  chr8_15235359     ZGre    A    C        1      2        2 
   8  chr8_15235359     ZHar    A    C        0      0        2 
   8  chr8_15235359   Sample    A    C        0      0        2 
   8  chr8_15245910     AAsi    G    T        0      0        2 
   8  chr8_15245910     AKia    G    T        0      0        2 
   8  chr8_15245910     AOna    G    T        0      0        2 
   8  chr8_15245910     ASom    G    T        0      0        2 
   8  chr8_15245910     HCab    G    T        1      2        2 
   8  chr8_15245910     HPrz    G    T        1      2        2 
   8  chr8_15245910     ZBoe    G    T        0      0        2 
   8  chr8_15245910     ZGre    G    T        0      0        2 
   8  chr8_15245910     ZHar    G    T        0      0        2 
   8  chr8_15245910   Sample    G    T        1      2        2 
   8  chr8_15268143     AAsi    T    G        0      0        2 
   8  chr8_15268143     AKia    T    G        0      0        2 
   8  chr8_15268143     AOna    T    G        0      0        2 
   8  chr8_15268143     ASom    T    G        0      0        2 
   8  chr8_15268143     HCab    T    G        0      0        2 
   8  chr8_15268143     HPrz    T    G        0      0        2 
   8  chr8_15268143     ZBoe    T    G      0.5      1        2 
   8  chr8_15268143     ZGre    T    G        0      0        2 
   8  chr8_15268143     ZHar    T    G        0      0        2 
   8  chr8_15268143   Sample    T    G        0      0        2 
   8  chr8_15316351     AAsi    C    A        0      0        2 
   8  chr8_15316351     AKia    C    A        0      0        2 
   8  chr8_15316351     AOna    C    A        0      0        2 
   8  chr8_15316351     ASom    C    A        0      0        2 
   8  chr8_15316351     HCab    C    A        1      2        2 
   8  chr8_15316351     HPrz    C    A        1      2        2 
   8  chr8_15316351     ZBoe    C    A        0      0        2 
   8  chr8_15316351     ZGre    C    A        0      0        2 
   8  chr8_15316351     ZHar    C    A        0      0        2 
   8  chr8_15316351   Sample    C    A        1      2        2 
   8  chr8_15333120     AAsi    C    G        0      0        2 
   8  chr8_15333120     AKia    C    G        0      0        2 
   8  chr8_15333120     AOna    C    G        0      0        2 
   8  chr8_15333120     ASom    C    G        0      0        2 
   8  chr8_15333120     HCab    C    G        0      0        2 
   8  chr8_15333120     HPrz    C    G        0      0        2 
   8  chr8_15333120     ZBoe    C    G        0      0        2 
   8  chr8_15333120     ZGre    C    G        0      0        2 
   8  chr8_15333120     ZHar    C    G      0.5      1        2 
   8  chr8_15333120   Sample    C    G        0      0        2 
   8  chr8_15373734     AAsi    A    C        0      0        2 
   8  chr8_15373734     AKia    A    C        0      0        2 
   8  chr8_15373734     AOna    A    C        0      0        2 
   8  chr8_15373734     ASom    A    C        0      0        2 
   8  chr8_15373734     HCab    A    C      0.5      1        2 
   8  chr8_15373734     HPrz    A    C        0      0        2 
   8  chr8_15373734     ZBoe    A    C        0      0        2 
   8  chr8_15373734     ZGre    A    C        0      0        2 
   8  chr8_15373734     ZHar    A    C        0      0        2 
   8  chr8_15373734   Sample    A    C        0      0        2 
   8  chr8_15375832     AAsi    G    T        0      0        2 
   8  chr8_15375832     AKia    G    T        0      0        2 
   8  chr8_15375832     AOna    G    T        0      0        2 
   8  chr8_15375832     ASom    G    T        0      0        2 
   8  chr8_15375832     HCab    G    T        1      2        2 
   8  chr8_15375832     HPrz    G    T        1      2        2 
   8  chr8_15375832     ZBoe    G    T        0      0        2 
   8  chr8_15375832     ZGre    G    T        0      0        2 
   8  chr8_15375832     ZHar    G    T        0      0        2 
   8  chr8_15375832   Sample    G    T        1      2        2 
   8  chr8_15420196     AAsi    T    G        0      0        2 
   8  chr8_15420196     AKia    T    G        0      0        2 
   8  chr8_15420196     AOna    T    G        0      0        2 
   8  chr8_15420196     ASom    T    G        1      2        2 
   8  chr8_15420196     HCab    T    G        0      0        2 
   8  chr8_15420196     HPrz    T    G        0      0        2 
   8  chr8_15420196     ZBoe    T    G        0      0        2 
   8  chr8_15420196     ZGre    T    G        0      0        2 
   8  chr8_15420196     ZHar    T    G        0      0        2 
   8  chr8_15420196   Sample    T    G        0      0        2 
   8  chr8_15425066     AAsi    G    C      0.5      1        2 
   8  chr8_15425066     AKia    G    C        0      0        2 
   8  chr8_15425066     AOna    G    C        0      0        2 
   8  chr8_15425066     ASom    G    C        0      0        2 
   8  chr8_15425066     HCab    G    C        0      0        2 
   8  chr8_15425066     HPrz    G    C        0      0        2 
   8  chr8_15425066     ZBoe    G    C        0      0        2 
   8  chr8_15425066     ZGre    G    C        0      0        2 
   8  chr8_15425066     ZHar    G    C        0      0        2 
   8  chr8_15425066   Sample    G    C        0      0        2 
   8  chr8_15438405     AAsi    A    C        0      0        2 
   8  chr8_15438405     AKia    A    C        0      0        2 
   8  chr8_15438405     AOna    A    C      0.5      1        2 
   8  chr8_15438405     ASom    A    C        0      0        2 
   8  chr8_15438405     HCab    A    C        0      0        2 
   8  chr8_15438405     HPrz    A    C        0      0        2 
   8  chr8_15438405     ZBoe    A    C        0      0        2 
   8  chr8_15438405     ZGre    A    C        0      0        2 
   8  chr8_15438405     ZHar    A    C        0      0        2 
   8  chr8_15438405   Sample    A    C        0      0        2 
   8  chr8_15486534     AAsi    C    G        1      2        2 
   8  chr8_15486534     AKia    C    G        0      0        2 
   8  chr8_15486534     AOna    C    G        0      0        2 
   8  chr8_15486534     ASom    C    G        1      2        2 
   8  chr8_15486534     HCab    C    G        0      0        2 
   8  chr8_15486534     HPrz    C    G        0      0        2 
   8  chr8_15486534     ZBoe    C    G        0      0        2 
   8  chr8_15486534     ZGre    C    G        0      0        2 
   8  chr8_15486534     ZHar    C    G        0      0        2 
   8  chr8_15486534   Sample    C    G        0      0        2 
   8  chr8_15524478     AAsi    A    T        0      0        2 
   8  chr8_15524478     AKia    A    T        0      0        2 
   8  chr8_15524478     AOna    A    T        0      0        2 
   8  chr8_15524478     ASom    A    T        0      0        2 
   8  chr8_15524478     HCab    A    T        0      0        2 
   8  chr8_15524478     HPrz    A    T        0      0        2 
   8  chr8_15524478     ZBoe    A    T        1      2        2 
   8  chr8_15524478     ZGre    A    T        0      0        2 
   8  chr8_15524478     ZHar    A    T        0      0        2 
   8  chr8_15524478   Sample    A    T        0      0        2 
   8  chr8_15563747     AAsi    T    G        0      0        2 
   8  chr8_15563747     AKia    T    G        0      0        2 
   8  chr8_15563747     AOna    T    G        0      0        2 
   8  chr8_15563747     ASom    T    G      0.5      1        2 
   8  chr8_15563747     HCab    T    G        0      0        2 
   8  chr8_15563747     HPrz    T    G        0      0        2 
   8  chr8_15563747     ZBoe    T    G        0      0        2 
   8  chr8_15563747     ZGre    T    G        0      0        2 
   8  chr8_15563747     ZHar    T    G        0      0        2 
   8  chr8_15563747   Sample    T    G        0      0        2 
   8  chr8_15564150     AAsi    C    G        0      0        2 
   8  chr8_15564150     AKia    C    G        0      0        2 
   8  chr8_15564150     AOna    C    G        0      0        2 
   8  chr8_15564150     ASom    C    G        0      0        2 
   8  chr8_15564150     HCab    C    G        1      2        2 
   8  chr8_15564150     HPrz    C    G        1      2        2 
   8  chr8_15564150     ZBoe    C    G        0      0        2 
   8  chr8_15564150     ZGre    C    G        0      0        2 
   8  chr8_15564150     ZHar    C    G        0      0        2 
   8  chr8_15564150   Sample    C    G        1      2        2 
   8  chr8_15583328     AAsi    G    C      0.5      1        2 
   8  chr8_15583328     AKia    G    C        0      0        2 
   8  chr8_15583328     AOna    G    C        0      0        2 
   8  chr8_15583328     ASom    G    C        0      0        2 
   8  chr8_15583328     HCab    G    C        0      0        2 
   8  chr8_15583328     HPrz    G    C        0      0        2 
   8  chr8_15583328     ZBoe    G    C        0      0        2 
   8  chr8_15583328     ZGre    G    C        0      0        2 
   8  chr8_15583328     ZHar    G    C        0      0        2 
   8  chr8_15583328   Sample    G    C        0      0        2 
   8  chr8_15603849     AAsi    C    A        0      0        2 
   8  chr8_15603849     AKia    C    A        0      0        2 
   8  chr8_15603849     AOna    C    A        0      0        2 
   8  chr8_15603849     ASom    C    A        0      0        2 
   8  chr8_15603849     HCab    C    A        0      0        2 
   8  chr8_15603849     HPrz    C    A        1      2        2 
   8  chr8_15603849     ZBoe    C    A        0      0        2 
   8  chr8_15603849     ZGre    C    A        0      0        2 
   8  chr8_15603849     ZHar    C    A        0      0        2 
   8  chr8_15603849   Sample    C    A        0      0        2 
   8  chr8_15612413     AAsi    G    T      0.5      1        2 
   8  chr8_15612413     AKia    G    T        0      0        2 
   8  chr8_15612413     AOna    G    T        0      0        2 
   8  chr8_15612413     ASom    G    T      0.5      1        2 
   8  chr8_15612413     HCab    G    T        0      0        2 
   8  chr8_15612413     HPrz    G    T        0      0        2 
   8  chr8_15612413     ZBoe    G    T        0      0        2 
   8  chr8_15612413     ZGre    G    T        0      0        2 
   8  chr8_15612413     ZHar    G    T        0      0        2 
   8  chr8_15612413   Sample    G    T        0      0        2 
   8  chr8_15627778     AAsi    G    T        1      2        2 
   8  chr8_15627778     AKia    G    T        0      0        2 
   8  chr8_15627778     AOna    G    T      0.5      1        2 
   8  chr8_15627778     ASom    G    T        1      2        2 
   8  chr8_15627778     HCab    G    T        0      0        2 
   8  chr8_15627778     HPrz    G    T        0      0        2 
   8  chr8_15627778     ZBoe    G    T        0      0        2 
   8  chr8_15627778     ZGre    G    T        0      0        2 
   8  chr8_15627778     ZHar    G    T        0      0        2 
   8  chr8_15627778   Sample    G    T        0      0        2 
   8  chr8_15658537     AAsi    G    C        0      0        2 
   8  chr8_15658537     AKia    G    C        0      0        2 
   8  chr8_15658537     AOna    G    C        0      0        2 
   8  chr8_15658537     ASom    G    C      0.5      1        2 
   8  chr8_15658537     HCab    G    C        0      0        2 
   8  chr8_15658537     HPrz    G    C        0      0        2 
   8  chr8_15658537     ZBoe    G    C        0      0        2 
   8  chr8_15658537     ZGre    G    C        0      0        2 
   8  chr8_15658537     ZHar    G    C        0      0        2 
   8  chr8_15658537   Sample    G    C        0      0        2 
   8  chr8_15667181     AAsi    A    C      0.5      1        2 
   8  chr8_15667181     AKia    A    C        0      0        2 
   8  chr8_15667181     AOna    A    C        0      0        2 
   8  chr8_15667181     ASom    A    C        1      2        2 
   8  chr8_15667181     HCab    A    C        0      0        2 
   8  chr8_15667181     HPrz    A    C        0      0        2 
   8  chr8_15667181     ZBoe    A    C        0      0        2 
   8  chr8_15667181     ZGre    A    C        0      0        2 
   8  chr8_15667181     ZHar    A    C        0      0        2 
   8  chr8_15667181   Sample    A    C        0      0        2 
   8  chr8_15687855     AAsi    A    C        0      0        2 
   8  chr8_15687855     AKia    A    C        0      0        2 
   8  chr8_15687855     AOna    A    C        0      0        2 
   8  chr8_15687855     ASom    A    C        0      0        2 
   8  chr8_15687855     HCab    A    C        0      0        2 
   8  chr8_15687855     HPrz    A    C        0      0        2 
   8  chr8_15687855     ZBoe    A    C      0.5      1        2 
   8  chr8_15687855     ZGre    A    C        0      0        2 
   8  chr8_15687855     ZHar    A    C        0      0        2 
   8  chr8_15687855   Sample    A    C        0      0        2 
   8  chr8_15701593     AAsi    T    G        0      0        2 
   8  chr8_15701593     AKia    T    G        0      0        2 
   8  chr8_15701593     AOna    T    G        0      0        2 
   8  chr8_15701593     ASom    T    G        0      0        2 
   8  chr8_15701593     HCab    T    G        1      2        2 
   8  chr8_15701593     HPrz    T    G        1      2        2 
   8  chr8_15701593     ZBoe    T    G        0      0        2 
   8  chr8_15701593     ZGre    T    G        0      0        2 
   8  chr8_15701593     ZHar    T    G        0      0        2 
   8  chr8_15701593   Sample    T    G        1      2        2 
   8  chr8_15705809     AAsi    A    C        0      0        2 
   8  chr8_15705809     AKia    A    C        0      0        2 
   8  chr8_15705809     AOna    A    C        0      0        2 
   8  chr8_15705809     ASom    A    C        0      0        2 
   8  chr8_15705809     HCab    A    C        0      0        2 
   8  chr8_15705809     HPrz    A    C        0      0        2 
   8  chr8_15705809     ZBoe    A    C        0      0        2 
   8  chr8_15705809     ZGre    A    C        0      0        2 
   8  chr8_15705809     ZHar    A    C      0.5      1        2 
   8  chr8_15705809   Sample    A    C        0      0        2 
   8  chr8_15721697     AAsi    T    A        0      0        2 
   8  chr8_15721697     AKia    T    A        0      0        2 
   8  chr8_15721697     AOna    T    A        0      0        2 
   8  chr8_15721697     ASom    T    A        0      0        2 
   8  chr8_15721697     HCab    T    A        1      2        2 
   8  chr8_15721697     HPrz    T    A        1      2        2 
   8  chr8_15721697     ZBoe    T    A        0      0        2 
   8  chr8_15721697     ZGre    T    A        0      0        2 
   8  chr8_15721697     ZHar    T    A        0      0        2 
   8  chr8_15721697   Sample    T    A        1      2        2 
   8  chr8_15733868     AAsi    C    G        0      0        2 
   8  chr8_15733868     AKia    C    G        0      0        2 
   8  chr8_15733868     AOna    C    G        0      0        2 
   8  chr8_15733868     ASom    C    G        0      0        2 
   8  chr8_15733868     HCab    C    G        0      0        2 
   8  chr8_15733868     HPrz    C    G        0      0        2 
   8  chr8_15733868     ZBoe    C    G        0      0        2 
   8  chr8_15733868     ZGre    C    G        0      0        2 
   8  chr8_15733868     ZHar    C    G        1      2        2 
   8  chr8_15733868   Sample    C    G        0      0        2 
   8  chr8_15750385     AAsi    T    A        0      0        2 
   8  chr8_15750385     AKia    T    A        0      0        2 
   8  chr8_15750385     AOna    T    A      0.5      1        2 
   8  chr8_15750385     ASom    T    A        0      0        2 
   8  chr8_15750385     HCab    T    A        0      0        2 
   8  chr8_15750385     HPrz    T    A        0      0        2 
   8  chr8_15750385     ZBoe    T    A        0      0        2 
   8  chr8_15750385     ZGre    T    A        0      0        2 
   8  chr8_15750385     ZHar    T    A        0      0        2 
   8  chr8_15750385   Sample    T    A        0      0        2 
   8  chr8_15753971     AAsi    A    T        0      0        2 
   8  chr8_15753971     AKia    A    T        0      0        2 
   8  chr8_15753971     AOna    A    T        0      0        2 
   8  chr8_15753971     ASom    A    T        0      0        2 
   8  chr8_15753971     HCab    A    T        1      2        2 
   8  chr8_15753971     HPrz    A    T        1      2        2 
   8  chr8_15753971     ZBoe    A    T        0      0        2 
   8  chr8_15753971     ZGre    A    T        0      0        2 
   8  chr8_15753971     ZHar    A    T        0      0        2 
   8  chr8_15753971   Sample    A    T        1      2        2 
   8  chr8_15773740     AAsi    T    G        1      2        2 
   8  chr8_15773740     AKia    T    G        0      0        2 
   8  chr8_15773740     AOna    T    G        0      0        2 
   8  chr8_15773740     ASom    T    G        0      0        2 
   8  chr8_15773740     HCab    T    G        0      0        2 
   8  chr8_15773740     HPrz    T    G        0      0        2 
   8  chr8_15773740     ZBoe    T    G        0      0        2 
   8  chr8_15773740     ZGre    T    G        0      0        2 
   8  chr8_15773740     ZHar    T    G        0      0        2 
   8  chr8_15773740   Sample    T    G        0      0        2 
   8  chr8_15778400     AAsi    C    G        0      0        2 
   8  chr8_15778400     AKia    C    G        0      0        2 
   8  chr8_15778400     AOna    C    G        0      0        2 
   8  chr8_15778400     ASom    C    G        0      0        2 
   8  chr8_15778400     HCab    C    G        0      0        2 
   8  chr8_15778400     HPrz    C    G        0      0        2 
   8  chr8_15778400     ZBoe    C    G        0      0        2 
   8  chr8_15778400     ZGre    C    G        1      2        2 
   8  chr8_15778400     ZHar    C    G        0      0        2 
   8  chr8_15778400   Sample    C    G        0      0        2 
   8  chr8_15793570     AAsi    G    T        1      2        2 
   8  chr8_15793570     AKia    G    T        0      0        2 
   8  chr8_15793570     AOna    G    T        0      0        2 
   8  chr8_15793570     ASom    G    T        1      2        2 
   8  chr8_15793570     HCab    G    T        0      0        2 
   8  chr8_15793570     HPrz    G    T        0      0        2 
   8  chr8_15793570     ZBoe    G    T        0      0        2 
   8  chr8_15793570     ZGre    G    T        0      0        2 
   8  chr8_15793570     ZHar    G    T        0      0        2 
   8  chr8_15793570   Sample    G    T        0      0        2 
   8  chr8_15799558     AAsi    G    C        0      0        2 
   8  chr8_15799558     AKia    G    C        0      0        2 
   8  chr8_15799558     AOna    G    C        0      0        2 
   8  chr8_15799558     ASom    G    C        0      0        2 
   8  chr8_15799558     HCab    G    C        0      0        2 
   8  chr8_15799558     HPrz    G    C        0      0        2 
   8  chr8_15799558     ZBoe    G    C        0      0        2 
   8  chr8_15799558     ZGre    G    C      0.5      1        2 
   8  chr8_15799558     ZHar    G    C        0      0        2 
   8  chr8_15799558   Sample    G    C        0      0        2 
   8  chr8_15801389     AAsi    T    A        0      0        2 
   8  chr8_15801389     AKia    T    A        0      0        2 
   8  chr8_15801389     AOna    T    A        0      0        2 
   8  chr8_15801389     ASom    T    A        0      0        2 
   8  chr8_15801389     HCab    T    A        0      0        2 
   8  chr8_15801389     HPrz    T    A        0      0        2 
   8  chr8_15801389     ZBoe    T    A      0.5      1        2 
   8  chr8_15801389     ZGre    T    A        0      0        2 
   8  chr8_15801389     ZHar    T    A        0      0        2 
   8  chr8_15801389   Sample    T    A        0      0        2 
   8  chr8_15818142     AAsi    T    G        0      0        2 
   8  chr8_15818142     AKia    T    G        1      2        2 
   8  chr8_15818142     AOna    T    G        0      0        2 
   8  chr8_15818142     ASom    T    G        0      0        2 
   8  chr8_15818142     HCab    T    G        0      0        2 
   8  chr8_15818142     HPrz    T    G        0      0        2 
   8  chr8_15818142     ZBoe    T    G        0      0        2 
   8  chr8_15818142     ZGre    T    G        0      0        2 
   8  chr8_15818142     ZHar    T    G        0      0        2 
   8  chr8_15818142   Sample    T    G        0      0        2 
   8  chr8_15823073     AAsi    C    G        0      0        2 
   8  chr8_15823073     AKia    C    G        0      0        2 
   8  chr8_15823073     AOna    C    G        0      0        2 
   8  chr8_15823073     ASom    C    G        0      0        2 
   8  chr8_15823073     HCab    C    G        0      0        2 
   8  chr8_15823073     HPrz    C    G        0      0        2 
   8  chr8_15823073     ZBoe    C    G        0      0        2 
   8  chr8_15823073     ZGre    C    G      0.5      1        2 
   8  chr8_15823073     ZHar    C    G        0      0        2 
   8  chr8_15823073   Sample    C    G        0      0        2 
   8  chr8_15823377     AAsi    T    G        0      0        2 
   8  chr8_15823377     AKia    T    G        0      0        2 
   8  chr8_15823377     AOna    T    G        0      0        2 
   8  chr8_15823377     ASom    T    G        0      0        2 
   8  chr8_15823377     HCab    T    G        0      0        2 
   8  chr8_15823377     HPrz    T    G        0      0        2 
   8  chr8_15823377     ZBoe    T    G        0      0        2 
   8  chr8_15823377     ZGre    T    G      0.5      1        2 
   8  chr8_15823377     ZHar    T    G        0      0        2 
   8  chr8_15823377   Sample    T    G        0      0        2 
   8  chr8_15837883     AAsi    T    G        0      0        2 
   8  chr8_15837883     AKia    T    G        0      0        2 
   8  chr8_15837883     AOna    T    G        0      0        2 
   8  chr8_15837883     ASom    T    G        0      0        2 
   8  chr8_15837883     HCab    T    G        1      2        2 
   8  chr8_15837883     HPrz    T    G        1      2        2 
   8  chr8_15837883     ZBoe    T    G        0      0        2 
   8  chr8_15837883     ZGre    T    G        0      0        2 
   8  chr8_15837883     ZHar    T    G        0      0        2 
   8  chr8_15837883   Sample    T    G        1      2        2 
   8  chr8_15841895     AAsi    G    C        0      0        2 
   8  chr8_15841895     AKia    G    C        0      0        2 
   8  chr8_15841895     AOna    G    C      0.5      1        2 
   8  chr8_15841895     ASom    G    C        0      0        2 
   8  chr8_15841895     HCab    G    C        0      0        2 
   8  chr8_15841895     HPrz    G    C        0      0        2 
   8  chr8_15841895     ZBoe    G    C        0      0        2 
   8  chr8_15841895     ZGre    G    C        0      0        2 
   8  chr8_15841895     ZHar    G    C        0      0        2 
   8  chr8_15841895   Sample    G    C        0      0        2 
   8  chr8_15852602     AAsi    C    A        0      0        2 
   8  chr8_15852602     AKia    C    A        0      0        2 
   8  chr8_15852602     AOna    C    A        0      0        2 
   8  chr8_15852602     ASom    C    A        0      0        2 
   8  chr8_15852602     HCab    C    A        0      0        2 
   8  chr8_15852602     HPrz    C    A        0      0        2 
   8  chr8_15852602     ZBoe    C    A        1      2        2 
   8  chr8_15852602     ZGre    C    A        0      0        2 
   8  chr8_15852602     ZHar    C    A        0      0        2 
   8  chr8_15852602   Sample    C    A        0      0        2 
   8  chr8_15854118     AAsi    C    A        0      0        2 
   8  chr8_15854118     AKia    C    A      0.5      1        2 
   8  chr8_15854118     AOna    C    A      0.5      1        2 
   8  chr8_15854118     ASom    C    A        0      0        2 
   8  chr8_15854118     HCab    C    A        0      0        2 
   8  chr8_15854118     HPrz    C    A        0      0        2 
   8  chr8_15854118     ZBoe    C    A        0      0        2 
   8  chr8_15854118     ZGre    C    A        0      0        2 
   8  chr8_15854118     ZHar    C    A        0      0        2 
   8  chr8_15854118   Sample    C    A        0      0        2 
   8  chr8_15857561     AAsi    T    G        0      0        2 
   8  chr8_15857561     AKia    T    G        1      2        2 
   8  chr8_15857561     AOna    T    G        0      0        2 
   8  chr8_15857561     ASom    T    G        0      0        2 
   8  chr8_15857561     HCab    T    G        0      0        2 
   8  chr8_15857561     HPrz    T    G        0      0        2 
   8  chr8_15857561     ZBoe    T    G        0      0        2 
   8  chr8_15857561     ZGre    T    G        0      0        2 
   8  chr8_15857561     ZHar    T    G        0      0        2 
   8  chr8_15857561   Sample    T    G        0      0        2 
   8  chr8_15858866     AAsi    C    A        1      2        2 
   8  chr8_15858866     AKia    C    A        0      0        2 
   8  chr8_15858866     AOna    C    A        0      0        2 
   8  chr8_15858866     ASom    C    A      0.5      1        2 
   8  chr8_15858866     HCab    C    A        0      0        2 
   8  chr8_15858866     HPrz    C    A        0      0        2 
   8  chr8_15858866     ZBoe    C    A        0      0        2 
   8  chr8_15858866     ZGre    C    A        0      0        2 
   8  chr8_15858866     ZHar    C    A        0      0        2 
   8  chr8_15858866   Sample    C    A        0      0        2 
   8  chr8_15869288     AAsi    T    G        0      0        2 
   8  chr8_15869288     AKia    T    G        0      0        2 
   8  chr8_15869288     AOna    T    G        0      0        2 
   8  chr8_15869288     ASom    T    G      0.5      1        2 
   8  chr8_15869288     HCab    T    G        0      0        2 
   8  chr8_15869288     HPrz    T    G        0      0        2 
   8  chr8_15869288     ZBoe    T    G        0      0        2 
   8  chr8_15869288     ZGre    T    G        0      0        2 
   8  chr8_15869288     ZHar    T    G        0      0        2 
   8  chr8_15869288   Sample    T    G        0      0        2 
   8  chr8_15886993     AAsi    G    C        0      0        2 
   8  chr8_15886993     AKia    G    C        0      0        2 
   8  chr8_15886993     AOna    G    C        0      0        2 
   8  chr8_15886993     ASom    G    C        0      0        2 
   8  chr8_15886993     HCab    G    C      0.5      1        2 
   8  chr8_15886993     HPrz    G    C        0      0        2 
   8  chr8_15886993     ZBoe    G    C        0      0        2 
   8  chr8_15886993     ZGre    G    C        0      0        2 
   8  chr8_15886993     ZHar    G    C        0      0        2 
   8  chr8_15886993   Sample    G    C        1      2        2 
   8  chr8_15887783     AAsi    T    A        1      2        2 
   8  chr8_15887783     AKia    T    A        1      2        2 
   8  chr8_15887783     AOna    T    A        1      2        2 
   8  chr8_15887783     ASom    T    A        1      2        2 
   8  chr8_15887783     HCab    T    A        0      0        2 
   8  chr8_15887783     HPrz    T    A        0      0        2 
   8  chr8_15887783     ZBoe    T    A        0      0        2 
   8  chr8_15887783     ZGre    T    A        1      2        2 
   8  chr8_15887783     ZHar    T    A        0      0        2 
   8  chr8_15887783   Sample    T    A        0      0        2 
   8  chr8_15896805     AAsi    T    G        0      0        2 
   8  chr8_15896805     AKia    T    G        0      0        2 
   8  chr8_15896805     AOna    T    G        0      0        2 
   8  chr8_15896805     ASom    T    G        0      0        2 
   8  chr8_15896805     HCab    T    G        1      2        2 
   8  chr8_15896805     HPrz    T    G        1      2        2 
   8  chr8_15896805     ZBoe    T    G        0      0        2 
   8  chr8_15896805     ZGre    T    G        0      0        2 
   8  chr8_15896805     ZHar    T    G        0      0        2 
   8  chr8_15896805   Sample    T    G        1      2        2 
   8  chr8_15898971     AAsi    G    C        0      0        2 
   8  chr8_15898971     AKia    G    C        0      0        2 
   8  chr8_15898971     AOna    G    C        0      0        2 
   8  chr8_15898971     ASom    G    C        0      0        2 
   8  chr8_15898971     HCab    G    C        0      0        2 
   8  chr8_15898971     HPrz    G    C        0      0        2 
   8  chr8_15898971     ZBoe    G    C        0      0        2 
   8  chr8_15898971     ZGre    G    C        0      0        2 
   8  chr8_15898971     ZHar    G    C        1      2        2 
   8  chr8_15898971   Sample    G    C        0      0        2 
   8  chr8_15907719     AAsi    T    G        0      0        2 
   8  chr8_15907719     AKia    T    G        1      2        2 
   8  chr8_15907719     AOna    T    G        0      0        2 
   8  chr8_15907719     ASom    T    G        0      0        2 
   8  chr8_15907719     HCab    T    G        0      0        2 
   8  chr8_15907719     HPrz    T    G        0      0        2 
   8  chr8_15907719     ZBoe    T    G        0      0        2 
   8  chr8_15907719     ZGre    T    G        0      0        2 
   8  chr8_15907719     ZHar    T    G        0      0        2 
   8  chr8_15907719   Sample    T    G        0      0        2 
   8  chr8_15909259     AAsi    T    G        0      0        2 
   8  chr8_15909259     AKia    T    G        0      0        2 
   8  chr8_15909259     AOna    T    G      0.5      1        2 
   8  chr8_15909259     ASom    T    G        0      0        2 
   8  chr8_15909259     HCab    T    G      0.5      1        2 
   8  chr8_15909259     HPrz    T    G        1      2        2 
   8  chr8_15909259     ZBoe    T    G        0      0        2 
   8  chr8_15909259     ZGre    T    G        0      0        2 
   8  chr8_15909259     ZHar    T    G        0      0        2 
   8  chr8_15909259   Sample    T    G        0      0        2 
   8  chr8_15914792     AAsi    A    T        0      0        2 
   8  chr8_15914792     AKia    A    T        0      0        2 
   8  chr8_15914792     AOna    A    T        0      0        2 
   8  chr8_15914792     ASom    A    T        0      0        2 
   8  chr8_15914792     HCab    A    T        0      0        2 
   8  chr8_15914792     HPrz    A    T        0      0        2 
   8  chr8_15914792     ZBoe    A    T        0      0        2 
   8  chr8_15914792     ZGre    A    T        0      0        2 
   8  chr8_15914792     ZHar    A    T      0.5      1        2 
   8  chr8_15914792   Sample    A    T        0      0        2 
   8  chr8_15930296     AAsi    G    C        0      0        2 
   8  chr8_15930296     AKia    G    C        0      0        2 
   8  chr8_15930296     AOna    G    C        1      2        2 
   8  chr8_15930296     ASom    G    C        0      0        2 
   8  chr8_15930296     HCab    G    C        0      0        2 
   8  chr8_15930296     HPrz    G    C        0      0        2 
   8  chr8_15930296     ZBoe    G    C        0      0        2 
   8  chr8_15930296     ZGre    G    C        0      0        2 
   8  chr8_15930296     ZHar    G    C        0      0        2 
   8  chr8_15930296   Sample    G    C        0      0        2 
   8  chr8_15933776     AAsi    G    T        1      2        2 
   8  chr8_15933776     AKia    G    T        0      0        2 
   8  chr8_15933776     AOna    G    T        0      0        2 
   8  chr8_15933776     ASom    G    T        1      2        2 
   8  chr8_15933776     HCab    G    T        0      0        2 
   8  chr8_15933776     HPrz    G    T        0      0        2 
   8  chr8_15933776     ZBoe    G    T        0      0        2 
   8  chr8_15933776     ZGre    G    T        0      0        2 
   8  chr8_15933776     ZHar    G    T        0      0        2 
   8  chr8_15933776   Sample    G    T        0      0        2 
   8  chr8_15939544     AAsi    G    C        0      0        2 
   8  chr8_15939544     AKia    G    C        0      0        2 
   8  chr8_15939544     AOna    G    C        0      0        2 
   8  chr8_15939544     ASom    G    C        0      0        2 
   8  chr8_15939544     HCab    G    C        1      2        2 
   8  chr8_15939544     HPrz    G    C        1      2        2 
   8  chr8_15939544     ZBoe    G    C        0      0        2 
   8  chr8_15939544     ZGre    G    C        0      0        2 
   8  chr8_15939544     ZHar    G    C        0      0        2 
   8  chr8_15939544   Sample    G    C        1      2        2 
   8  chr8_15946226     AAsi    C    G        0      0        2 
   8  chr8_15946226     AKia    C    G        0      0        2 
   8  chr8_15946226     AOna    C    G        0      0        2 
   8  chr8_15946226     ASom    C    G        0      0        2 
   8  chr8_15946226     HCab    C    G        1      2        2 
   8  chr8_15946226     HPrz    C    G        0      0        2 
   8  chr8_15946226     ZBoe    C    G        0      0        2 
   8  chr8_15946226     ZGre    C    G        0      0        2 
   8  chr8_15946226     ZHar    C    G        0      0        2 
   8  chr8_15946226   Sample    C    G        1      2        2 
   8  chr8_15968966     AAsi    A    C        0      0        2 
   8  chr8_15968966     AKia    A    C        0      0        2 
   8  chr8_15968966     AOna    A    C        0      0        2 
   8  chr8_15968966     ASom    A    C        0      0        2 
   8  chr8_15968966     HCab    A    C        1      2        2 
   8  chr8_15968966     HPrz    A    C        1      2        2 
   8  chr8_15968966     ZBoe    A    C        0      0        2 
   8  chr8_15968966     ZGre    A    C        0      0        2 
   8  chr8_15968966     ZHar    A    C        0      0        2 
   8  chr8_15968966   Sample    A    C        1      2        2 
   8  chr8_15979383     AAsi    C    G        0      0        2 
   8  chr8_15979383     AKia    C    G        0      0        2 
   8  chr8_15979383     AOna    C    G        0      0        2 
   8  chr8_15979383     ASom    C    G        0      0        2 
   8  chr8_15979383     HCab    C    G        1      2        2 
   8  chr8_15979383     HPrz    C    G        1      2        2 
   8  chr8_15979383     ZBoe    C    G        0      0        2 
   8  chr8_15979383     ZGre    C    G        0      0        2 
   8  chr8_15979383     ZHar    C    G        0      0        2 
   8  chr8_15979383   Sample    C    G        1      2        2 
   8  chr8_15986469     AAsi    C    G        0      0        2 
   8  chr8_15986469     AKia    C    G        0      0        2 
   8  chr8_15986469     AOna    C    G        0      0        2 
   8  chr8_15986469     ASom    C    G        0      0        2 
   8  chr8_15986469     HCab    C    G        0      0        2 
   8  chr8_15986469     HPrz    C    G        0      0        2 
   8  chr8_15986469     ZBoe    C    G        0      0        2 
   8  chr8_15986469     ZGre    C    G        0      0        2 
   8  chr8_15986469     ZHar    C    G      0.5      1        2 
   8  chr8_15986469   Sample    C    G        0      0        2 
   8  chr8_15994928     AAsi    G    T        1      2        2 
   8  chr8_15994928     AKia    G    T        0      0        2 
   8  chr8_15994928     AOna    G    T        0      0        2 
   8  chr8_15994928     ASom    G    T        1      2        2 
   8  chr8_15994928     HCab    G    T        0      0        2 
   8  chr8_15994928     HPrz    G    T        0      0        2 
   8  chr8_15994928     ZBoe    G    T        0      0        2 
   8  chr8_15994928     ZGre    G    T        0      0        2 
   8  chr8_15994928     ZHar    G    T        0      0        2 
   8  chr8_15994928   Sample    G    T        0      0        2 
   8  chr8_15997738     AAsi    A    C        0      0        2 
   8  chr8_15997738     AKia    A    C        0      0        2 
   8  chr8_15997738     AOna    A    C        0      0        2 
   8  chr8_15997738     ASom    A    C        0      0        2 
   8  chr8_15997738     HCab    A    C        1      2        2 
   8  chr8_15997738     HPrz    A    C        1      2        2 
   8  chr8_15997738     ZBoe    A    C        0      0        2 
   8  chr8_15997738     ZGre    A    C        0      0        2 
   8  chr8_15997738     ZHar    A    C        0      0        2 
   8  chr8_15997738   Sample    A    C        1      2        2 
   8  chr8_16004955     AAsi    C    G      0.5      1        2 
   8  chr8_16004955     AKia    C    G        0      0        2 
   8  chr8_16004955     AOna    C    G        0      0        2 
   8  chr8_16004955     ASom    C    G      0.5      1        2 
   8  chr8_16004955     HCab    C    G        0      0        2 
   8  chr8_16004955     HPrz    C    G        0      0        2 
   8  chr8_16004955     ZBoe    C    G        0      0        2 
   8  chr8_16004955     ZGre    C    G        0      0        2 
   8  chr8_16004955     ZHar    C    G        0      0        2 
   8  chr8_16004955   Sample    C    G        0      0        2 
   8  chr8_16006272     AAsi    G    C      0.5      1        2 
   8  chr8_16006272     AKia    G    C        0      0        2 
   8  chr8_16006272     AOna    G    C        0      0        2 
   8  chr8_16006272     ASom    G    C      0.5      1        2 
   8  chr8_16006272     HCab    G    C        0      0        2 
   8  chr8_16006272     HPrz    G    C        0      0        2 
   8  chr8_16006272     ZBoe    G    C        0      0        2 
   8  chr8_16006272     ZGre    G    C        0      0        2 
   8  chr8_16006272     ZHar    G    C        0      0        2 
   8  chr8_16006272   Sample    G    C        0      0        2 
   8  chr8_16017433     AAsi    T    A        0      0        2 
   8  chr8_16017433     AKia    T    A        0      0        2 
   8  chr8_16017433     AOna    T    A        0      0        2 
   8  chr8_16017433     ASom    T    A        0      0        2 
   8  chr8_16017433     HCab    T    A        1      2        2 
   8  chr8_16017433     HPrz    T    A        1      2        2 
   8  chr8_16017433     ZBoe    T    A        0      0        2 
   8  chr8_16017433     ZGre    T    A        0      0        2 
   8  chr8_16017433     ZHar    T    A        0      0        2 
   8  chr8_16017433   Sample    T    A        1      2        2 
   8  chr8_16051371     AAsi    G    C        0      0        2 
   8  chr8_16051371     AKia    G    C        0      0        2 
   8  chr8_16051371     AOna    G    C        0      0        2 
   8  chr8_16051371     ASom    G    C        0      0        2 
   8  chr8_16051371     HCab    G    C        1      2        2 
   8  chr8_16051371     HPrz    G    C        1      2        2 
   8  chr8_16051371     ZBoe    G    C        0      0        2 
   8  chr8_16051371     ZGre    G    C        0      0        2 
   8  chr8_16051371     ZHar    G    C        0      0        2 
   8  chr8_16051371   Sample    G    C        1      2        2 
   8  chr8_16068789     AAsi    A    T        0      0        2 
   8  chr8_16068789     AKia    A    T        1      2        2 
   8  chr8_16068789     AOna    A    T      0.5      1        2 
   8  chr8_16068789     ASom    A    T        0      0        2 
   8  chr8_16068789     HCab    A    T        0      0        2 
   8  chr8_16068789     HPrz    A    T        0      0        2 
   8  chr8_16068789     ZBoe    A    T        0      0        2 
   8  chr8_16068789     ZGre    A    T        0      0        2 
   8  chr8_16068789     ZHar    A    T        0      0        2 
   8  chr8_16068789   Sample    A    T        0      0        2 
   8  chr8_16070989     AAsi    T    G        0      0        2 
   8  chr8_16070989     AKia    T    G        1      2        2 
   8  chr8_16070989     AOna    T    G        1      2        2 
   8  chr8_16070989     ASom    T    G        0      0        2 
   8  chr8_16070989     HCab    T    G        0      0        2 
   8  chr8_16070989     HPrz    T    G        0      0        2 
   8  chr8_16070989     ZBoe    T    G        0      0        2 
   8  chr8_16070989     ZGre    T    G        1      2        2 
   8  chr8_16070989     ZHar    T    G        0      0        2 
   8  chr8_16070989   Sample    T    G        0      0        2 
   8  chr8_16073232     AAsi    C    G        1      2        2 
   8  chr8_16073232     AKia    C    G        0      0        2 
   8  chr8_16073232     AOna    C    G        0      0        2 
   8  chr8_16073232     ASom    C    G        1      2        2 
   8  chr8_16073232     HCab    C    G        0      0        2 
   8  chr8_16073232     HPrz    C    G        0      0        2 
   8  chr8_16073232     ZBoe    C    G      0.5      1        2 
   8  chr8_16073232     ZGre    C    G        0      0        2 
   8  chr8_16073232     ZHar    C    G        0      0        2 
   8  chr8_16073232   Sample    C    G        0      0        2 
   8  chr8_16078509     AAsi    C    G        0      0        2 
   8  chr8_16078509     AKia    C    G        0      0        2 
   8  chr8_16078509     AOna    C    G        0      0        2 
   8  chr8_16078509     ASom    C    G        0      0        2 
   8  chr8_16078509     HCab    C    G        0      0        2 
   8  chr8_16078509     HPrz    C    G        0      0        2 
   8  chr8_16078509     ZBoe    C    G        1      2        2 
   8  chr8_16078509     ZGre    C    G        0      0        2 
   8  chr8_16078509     ZHar    C    G        1      2        2 
   8  chr8_16078509   Sample    C    G        0      0        2 
   8  chr8_16086191     AAsi    A    C        0      0        2 
   8  chr8_16086191     AKia    A    C        0      0        2 
   8  chr8_16086191     AOna    A    C        0      0        2 
   8  chr8_16086191     ASom    A    C        0      0        2 
   8  chr8_16086191     HCab    A    C        1      2        2 
   8  chr8_16086191     HPrz    A    C        1      2        2 
   8  chr8_16086191     ZBoe    A    C        0      0        2 
   8  chr8_16086191     ZGre    A    C        0      0        2 
   8  chr8_16086191     ZHar    A    C        0      0        2 
   8  chr8_16086191   Sample    A    C        1      2        2 
   8  chr8_16086449     AAsi    G    C        0      0        2 
   8  chr8_16086449     AKia    G    C        1      2        2 
   8  chr8_16086449     AOna    G    C      0.5      1        2 
   8  chr8_16086449     ASom    G    C        0      0        2 
   8  chr8_16086449     HCab    G    C        1      2        2 
   8  chr8_16086449     HPrz    G    C        1      2        2 
   8  chr8_16086449     ZBoe    G    C        0      0        2 
   8  chr8_16086449     ZGre    G    C        0      0        2 
   8  chr8_16086449     ZHar    G    C        0      0        2 
   8  chr8_16086449   Sample    G    C        1      2        2 
   8  chr8_16090058     AAsi    T    G        0      0        2 
   8  chr8_16090058     AKia    T    G        0      0        2 
   8  chr8_16090058     AOna    T    G        0      0        2 
   8  chr8_16090058     ASom    T    G        0      0        2 
   8  chr8_16090058     HCab    T    G        1      2        2 
   8  chr8_16090058     HPrz    T    G        1      2        2 
   8  chr8_16090058     ZBoe    T    G        0      0        2 
   8  chr8_16090058     ZGre    T    G        0      0        2 
   8  chr8_16090058     ZHar    T    G        0      0        2 
   8  chr8_16090058   Sample    T    G        1      2        2 
   8  chr8_16101735     AAsi    C    A        0      0        2 
   8  chr8_16101735     AKia    C    A        0      0        2 
   8  chr8_16101735     AOna    C    A      0.5      1        2 
   8  chr8_16101735     ASom    C    A        0      0        2 
   8  chr8_16101735     HCab    C    A        0      0        2 
   8  chr8_16101735     HPrz    C    A        0      0        2 
   8  chr8_16101735     ZBoe    C    A        0      0        2 
   8  chr8_16101735     ZGre    C    A        0      0        2 
   8  chr8_16101735     ZHar    C    A        0      0        2 
   8  chr8_16101735   Sample    C    A        0      0        2 
   8  chr8_16116057     AAsi    C    G        0      0        2 
   8  chr8_16116057     AKia    C    G        0      0        2 
   8  chr8_16116057     AOna    C    G        0      0        2 
   8  chr8_16116057     ASom    C    G        0      0        2 
   8  chr8_16116057     HCab    C    G        0      0        2 
   8  chr8_16116057     HPrz    C    G        0      0        2 
   8  chr8_16116057     ZBoe    C    G      0.5      1        2 
   8  chr8_16116057     ZGre    C    G        0      0        2 
   8  chr8_16116057     ZHar    C    G        0      0        2 
   8  chr8_16116057   Sample    C    G        0      0        2 
   8  chr8_16119700     AAsi    G    T        0      0        2 
   8  chr8_16119700     AKia    G    T        0      0        2 
   8  chr8_16119700     AOna    G    T        0      0        2 
   8  chr8_16119700     ASom    G    T        0      0        2 
   8  chr8_16119700     HCab    G    T        1      2        2 
   8  chr8_16119700     HPrz    G    T        1      2        2 
   8  chr8_16119700     ZBoe    G    T        0      0        2 
   8  chr8_16119700     ZGre    G    T        0      0        2 
   8  chr8_16119700     ZHar    G    T        0      0        2 
   8  chr8_16119700   Sample    G    T        1      2        2 
   8  chr8_16136816     AAsi    T    A        0      0        2 
   8  chr8_16136816     AKia    T    A        1      2        2 
   8  chr8_16136816     AOna    T    A      0.5      1        2 
   8  chr8_16136816     ASom    T    A        0      0        2 
   8  chr8_16136816     HCab    T    A        0      0        2 
   8  chr8_16136816     HPrz    T    A        0      0        2 
   8  chr8_16136816     ZBoe    T    A        0      0        2 
   8  chr8_16136816     ZGre    T    A        0      0        2 
   8  chr8_16136816     ZHar    T    A        0      0        2 
   8  chr8_16136816   Sample    T    A        0      0        2 
   8  chr8_16138324     AAsi    C    G        0      0        2 
   8  chr8_16138324     AKia    C    G        0      0        2 
   8  chr8_16138324     AOna    C    G        0      0        2 
   8  chr8_16138324     ASom    C    G        0      0        2 
   8  chr8_16138324     HCab    C    G      0.5      1        2 
   8  chr8_16138324     HPrz    C    G        0      0        2 
   8  chr8_16138324     ZBoe    C    G        0      0        2 
   8  chr8_16138324     ZGre    C    G        0      0        2 
   8  chr8_16138324     ZHar    C    G        0      0        2 
   8  chr8_16138324   Sample    C    G        0      0        2 
   8  chr8_16141846     AAsi    G    T        0      0        2 
   8  chr8_16141846     AKia    G    T        0      0        2 
   8  chr8_16141846     AOna    G    T        0      0        2 
   8  chr8_16141846     ASom    G    T        0      0        2 
   8  chr8_16141846     HCab    G    T        0      0        2 
   8  chr8_16141846     HPrz    G    T        0      0        2 
   8  chr8_16141846     ZBoe    G    T        0      0        2 
   8  chr8_16141846     ZGre    G    T        1      2        2 
   8  chr8_16141846     ZHar    G    T        0      0        2 
   8  chr8_16141846   Sample    G    T        0      0        2 
   8  chr8_16141907     AAsi    C    G        0      0        2 
   8  chr8_16141907     AKia    C    G        0      0        2 
   8  chr8_16141907     AOna    C    G        0      0        2 
   8  chr8_16141907     ASom    C    G        0      0        2 
   8  chr8_16141907     HCab    C    G        1      2        2 
   8  chr8_16141907     HPrz    C    G        1      2        2 
   8  chr8_16141907     ZBoe    C    G        0      0        2 
   8  chr8_16141907     ZGre    C    G        0      0        2 
   8  chr8_16141907     ZHar    C    G        0      0        2 
   8  chr8_16141907   Sample    C    G        1      2        2 
   8  chr8_16145563     AAsi    T    A        0      0        2 
   8  chr8_16145563     AKia    T    A        0      0        2 
   8  chr8_16145563     AOna    T    A        0      0        2 
   8  chr8_16145563     ASom    T    A        0      0        2 
   8  chr8_16145563     HCab    T    A        1      2        2 
   8  chr8_16145563     HPrz    T    A        1      2        2 
   8  chr8_16145563     ZBoe    T    A        0      0        2 
   8  chr8_16145563     ZGre    T    A        0      0        2 
   8  chr8_16145563     ZHar    T    A        0      0        2 
   8  chr8_16145563   Sample    T    A        1      2        2 
   8  chr8_16149201     AAsi    T    A        0      0        2 
   8  chr8_16149201     AKia    T    A        0      0        2 
   8  chr8_16149201     AOna    T    A        0      0        2 
   8  chr8_16149201     ASom    T    A        0      0        2 
   8  chr8_16149201     HCab    T    A        0      0        2 
   8  chr8_16149201     HPrz    T    A      0.5      1        2 
   8  chr8_16149201     ZBoe    T    A        0      0        2 
   8  chr8_16149201     ZGre    T    A        0      0        2 
   8  chr8_16149201     ZHar    T    A        0      0        2 
   8  chr8_16149201   Sample    T    A        0      0        2 
   8  chr8_16173781     AAsi    G    T        0      0        2 
   8  chr8_16173781     AKia    G    T        0      0        2 
   8  chr8_16173781     AOna    G    T        0      0        2 
   8  chr8_16173781     ASom    G    T        0      0        2 
   8  chr8_16173781     HCab    G    T        1      2        2 
   8  chr8_16173781     HPrz    G    T        1      2        2 
   8  chr8_16173781     ZBoe    G    T        0      0        2 
   8  chr8_16173781     ZGre    G    T        0      0        2 
   8  chr8_16173781     ZHar    G    T        0      0        2 
   8  chr8_16173781   Sample    G    T        1      2        2 
   8  chr8_16178403     AAsi    G    T        0      0        2 
   8  chr8_16178403     AKia    G    T        0      0        2 
   8  chr8_16178403     AOna    G    T        0      0        2 
   8  chr8_16178403     ASom    G    T        0      0        2 
   8  chr8_16178403     HCab    G    T        0      0        2 
   8  chr8_16178403     HPrz    G    T        0      0        2 
   8  chr8_16178403     ZBoe    G    T      0.5      1        2 
   8  chr8_16178403     ZGre    G    T        0      0        2 
   8  chr8_16178403     ZHar    G    T        0      0        2 
   8  chr8_16178403   Sample    G    T        0      0        2 
   8  chr8_16180533     AAsi    T    A        0      0        2 
   8  chr8_16180533     AKia    T    A        0      0        2 
   8  chr8_16180533     AOna    T    A        0      0        2 
   8  chr8_16180533     ASom    T    A        0      0        2 
   8  chr8_16180533     HCab    T    A        0      0        2 
   8  chr8_16180533     HPrz    T    A        0      0        2 
   8  chr8_16180533     ZBoe    T    A        0      0        2 
   8  chr8_16180533     ZGre    T    A        1      2        2 
   8  chr8_16180533     ZHar    T    A        0      0        2 
   8  chr8_16180533   Sample    T    A        0      0        2 
   8  chr8_16187646     AAsi    T    G        0      0        2 
   8  chr8_16187646     AKia    T    G        0      0        2 
   8  chr8_16187646     AOna    T    G        0      0        2 
   8  chr8_16187646     ASom    T    G        0      0        2 
   8  chr8_16187646     HCab    T    G        0      0        2 
   8  chr8_16187646     HPrz    T    G        0      0        2 
   8  chr8_16187646     ZBoe    T    G        0      0        2 
   8  chr8_16187646     ZGre    T    G      0.5      1        2 
   8  chr8_16187646     ZHar    T    G        0      0        2 
   8  chr8_16187646   Sample    T    G        0      0        2 
   8  chr8_16218020     AAsi    A    T        1      2        2 
   8  chr8_16218020     AKia    A    T        0      0        2 
   8  chr8_16218020     AOna    A    T        0      0        2 
   8  chr8_16218020     ASom    A    T        1      2        2 
   8  chr8_16218020     HCab    A    T        0      0        2 
   8  chr8_16218020     HPrz    A    T        0      0        2 
   8  chr8_16218020     ZBoe    A    T        0      0        2 
   8  chr8_16218020     ZGre    A    T        0      0        2 
   8  chr8_16218020     ZHar    A    T        0      0        2 
   8  chr8_16218020   Sample    A    T        0      0        2 
   8  chr8_16235573     AAsi    A    C        0      0        2 
   8  chr8_16235573     AKia    A    C        0      0        2 
   8  chr8_16235573     AOna    A    C        0      0        2 
   8  chr8_16235573     ASom    A    C        0      0        2 
   8  chr8_16235573     HCab    A    C        1      2        2 
   8  chr8_16235573     HPrz    A    C        1      2        2 
   8  chr8_16235573     ZBoe    A    C        0      0        2 
   8  chr8_16235573     ZGre    A    C        0      0        2 
   8  chr8_16235573     ZHar    A    C        0      0        2 
   8  chr8_16235573   Sample    A    C        1      2        2 
   8  chr8_16237129     AAsi    T    G        0      0        2 
   8  chr8_16237129     AKia    T    G        0      0        2 
   8  chr8_16237129     AOna    T    G        0      0        2 
   8  chr8_16237129     ASom    T    G        0      0        2 
   8  chr8_16237129     HCab    T    G        1      2        2 
   8  chr8_16237129     HPrz    T    G        1      2        2 
   8  chr8_16237129     ZBoe    T    G        0      0        2 
   8  chr8_16237129     ZGre    T    G        0      0        2 
   8  chr8_16237129     ZHar    T    G        0      0        2 
   8  chr8_16237129   Sample    T    G        1      2        2 
   8  chr8_16254306     AAsi    G    C        0      0        2 
   8  chr8_16254306     AKia    G    C        0      0        2 
   8  chr8_16254306     AOna    G    C        0      0        2 
   8  chr8_16254306     ASom    G    C        0      0        2 
   8  chr8_16254306     HCab    G    C      0.5      1        2 
   8  chr8_16254306     HPrz    G    C        1      2        2 
   8  chr8_16254306     ZBoe    G    C        0      0        2 
   8  chr8_16254306     ZGre    G    C        0      0        2 
   8  chr8_16254306     ZHar    G    C        0      0        2 
   8  chr8_16254306   Sample    G    C        1      2        2 
   8  chr8_16261118     AAsi    A    C        0      0        2 
   8  chr8_16261118     AKia    A    C        0      0        2 
   8  chr8_16261118     AOna    A    C        0      0        2 
   8  chr8_16261118     ASom    A    C        0      0        2 
   8  chr8_16261118     HCab    A    C      0.5      1        2 
   8  chr8_16261118     HPrz    A    C        1      2        2 
   8  chr8_16261118     ZBoe    A    C        0      0        2 
   8  chr8_16261118     ZGre    A    C        0      0        2 
   8  chr8_16261118     ZHar    A    C        0      0        2 
   8  chr8_16261118   Sample    A    C        1      2        2 
   8  chr8_16262161     AAsi    A    T        0      0        2 
   8  chr8_16262161     AKia    A    T        0      0        2 
   8  chr8_16262161     AOna    A    T        0      0        2 
   8  chr8_16262161     ASom    A    T        0      0        2 
   8  chr8_16262161     HCab    A    T      0.5      1        2 
   8  chr8_16262161     HPrz    A    T        0      0        2 
   8  chr8_16262161     ZBoe    A    T        0      0        2 
   8  chr8_16262161     ZGre    A    T        0      0        2 
   8  chr8_16262161     ZHar    A    T        0      0        2 
   8  chr8_16262161   Sample    A    T        0      0        2 
   8  chr8_16288102     AAsi    C    A        0      0        2 
   8  chr8_16288102     AKia    C    A        0      0        2 
   8  chr8_16288102     AOna    C    A        0      0        2 
   8  chr8_16288102     ASom    C    A        0      0        2 
   8  chr8_16288102     HCab    C    A        1      2        2 
   8  chr8_16288102     HPrz    C    A        1      2        2 
   8  chr8_16288102     ZBoe    C    A        0      0        2 
   8  chr8_16288102     ZGre    C    A        0      0        2 
   8  chr8_16288102     ZHar    C    A        0      0        2 
   8  chr8_16288102   Sample    C    A        1      2        2 
   8  chr8_16295350     AAsi    A    C        0      0        2 
   8  chr8_16295350     AKia    A    C        0      0        2 
   8  chr8_16295350     AOna    A    C        0      0        2 
   8  chr8_16295350     ASom    A    C        0      0        2 
   8  chr8_16295350     HCab    A    C        0      0        2 
   8  chr8_16295350     HPrz    A    C        0      0        2 
   8  chr8_16295350     ZBoe    A    C        0      0        2 
   8  chr8_16295350     ZGre    A    C        0      0        2 
   8  chr8_16295350     ZHar    A    C        1      2        2 
   8  chr8_16295350   Sample    A    C        0      0        2 
   8  chr8_16301818     AAsi    C    G        0      0        2 
   8  chr8_16301818     AKia    C    G        0      0        2 
   8  chr8_16301818     AOna    C    G        0      0        2 
   8  chr8_16301818     ASom    C    G        0      0        2 
   8  chr8_16301818     HCab    C    G        0      0        2 
   8  chr8_16301818     HPrz    C    G        0      0        2 
   8  chr8_16301818     ZBoe    C    G        1      2        2 
   8  chr8_16301818     ZGre    C    G        0      0        2 
   8  chr8_16301818     ZHar    C    G        0      0        2 
   8  chr8_16301818   Sample    C    G        0      0        2 
   8  chr8_16309406     AAsi    A    C        0      0        2 
   8  chr8_16309406     AKia    A    C        0      0        2 
   8  chr8_16309406     AOna    A    C        0      0        2 
   8  chr8_16309406     ASom    A    C        0      0        2 
   8  chr8_16309406     HCab    A    C      0.5      1        2 
   8  chr8_16309406     HPrz    A    C        0      0        2 
   8  chr8_16309406     ZBoe    A    C        0      0        2 
   8  chr8_16309406     ZGre    A    C        0      0        2 
   8  chr8_16309406     ZHar    A    C        0      0        2 
   8  chr8_16309406   Sample    A    C        0      0        2 
   8  chr8_16314527     AAsi    C    G        0      0        2 
   8  chr8_16314527     AKia    C    G        0      0        2 
   8  chr8_16314527     AOna    C    G        0      0        2 
   8  chr8_16314527     ASom    C    G        0      0        2 
   8  chr8_16314527     HCab    C    G        0      0        2 
   8  chr8_16314527     HPrz    C    G        0      0        2 
   8  chr8_16314527     ZBoe    C    G        0      0        2 
   8  chr8_16314527     ZGre    C    G        0      0        2 
   8  chr8_16314527     ZHar    C    G      0.5      1        2 
   8  chr8_16314527   Sample    C    G        0      0        2 
   8  chr8_16339569     AAsi    G    C        0      0        2 
   8  chr8_16339569     AKia    G    C        0      0        2 
   8  chr8_16339569     AOna    G    C        0      0        2 
   8  chr8_16339569     ASom    G    C        0      0        2 
   8  chr8_16339569     HCab    G    C        1      2        2 
   8  chr8_16339569     HPrz    G    C      0.5      1        2 
   8  chr8_16339569     ZBoe    G    C        0      0        2 
   8  chr8_16339569     ZGre    G    C        0      0        2 
   8  chr8_16339569     ZHar    G    C        0      0        2 
   8  chr8_16339569   Sample    G    C        0      0        2 
   8  chr8_16364669     AAsi    G    C        0      0        2 
   8  chr8_16364669     AKia    G    C        0      0        2 
   8  chr8_16364669     AOna    G    C        0      0        2 
   8  chr8_16364669     ASom    G    C        0      0        2 
   8  chr8_16364669     HCab    G    C        0      0        2 
   8  chr8_16364669     HPrz    G    C      0.5      1        2 
   8  chr8_16364669     ZBoe    G    C        0      0        2 
   8  chr8_16364669     ZGre    G    C        0      0        2 
   8  chr8_16364669     ZHar    G    C        0      0        2 
   8  chr8_16364669   Sample    G    C        0      0        2 
   8  chr8_16365698     AAsi    G    C        0      0        2 
   8  chr8_16365698     AKia    G    C        0      0        2 
   8  chr8_16365698     AOna    G    C        0      0        2 
   8  chr8_16365698     ASom    G    C        0      0        2 
   8  chr8_16365698     HCab    G    C        0      0        2 
   8  chr8_16365698     HPrz    G    C        1      2        2 
   8  chr8_16365698     ZBoe    G    C        0      0        2 
   8  chr8_16365698     ZGre    G    C        0      0        2 
   8  chr8_16365698     ZHar    G    C        0      0        2 
   8  chr8_16365698   Sample    G    C        0      0        2 
   8  chr8_16366373     AAsi    T    G        0      0        2 
   8  chr8_16366373     AKia    T    G        0      0        2 
   8  chr8_16366373     AOna    T    G        0      0        2 
   8  chr8_16366373     ASom    T    G        0      0        2 
   8  chr8_16366373     HCab    T    G        1      2        2 
   8  chr8_16366373     HPrz    T    G        1      2        2 
   8  chr8_16366373     ZBoe    T    G        0      0        2 
   8  chr8_16366373     ZGre    T    G        0      0        2 
   8  chr8_16366373     ZHar    T    G        0      0        2 
   8  chr8_16366373   Sample    T    G        1      2        2 
   8  chr8_16405068     AAsi    A    T        0      0        2 
   8  chr8_16405068     AKia    A    T        0      0        2 
   8  chr8_16405068     AOna    A    T      0.5      1        2 
   8  chr8_16405068     ASom    A    T        0      0        2 
   8  chr8_16405068     HCab    A    T        0      0        2 
   8  chr8_16405068     HPrz    A    T        0      0        2 
   8  chr8_16405068     ZBoe    A    T        0      0        2 
   8  chr8_16405068     ZGre    A    T        0      0        2 
   8  chr8_16405068     ZHar    A    T        0      0        2 
   8  chr8_16405068   Sample    A    T        0      0        2 
   8  chr8_16413581     AAsi    A    C        0      0        2 
   8  chr8_16413581     AKia    A    C        0      0        2 
   8  chr8_16413581     AOna    A    C        0      0        2 
   8  chr8_16413581     ASom    A    C        0      0        2 
   8  chr8_16413581     HCab    A    C        1      2        2 
   8  chr8_16413581     HPrz    A    C        1      2        2 
   8  chr8_16413581     ZBoe    A    C        0      0        2 
   8  chr8_16413581     ZGre    A    C        0      0        2 
   8  chr8_16413581     ZHar    A    C        0      0        2 
   8  chr8_16413581   Sample    A    C        1      2        2 
   8  chr8_16451257     AAsi    G    C        0      0        2 
   8  chr8_16451257     AKia    G    C        0      0        2 
   8  chr8_16451257     AOna    G    C        0      0        2 
   8  chr8_16451257     ASom    G    C        0      0        2 
   8  chr8_16451257     HCab    G    C        0      0        2 
   8  chr8_16451257     HPrz    G    C        0      0        2 
   8  chr8_16451257     ZBoe    G    C        0      0        2 
   8  chr8_16451257     ZGre    G    C      0.5      1        2 
   8  chr8_16451257     ZHar    G    C        0      0        2 
   8  chr8_16451257   Sample    G    C        0      0        2 
   8  chr8_16456820     AAsi    G    T        0      0        2 
   8  chr8_16456820     AKia    G    T        0      0        2 
   8  chr8_16456820     AOna    G    T        0      0        2 
   8  chr8_16456820     ASom    G    T        0      0        2 
   8  chr8_16456820     HCab    G    T        0      0        2 
   8  chr8_16456820     HPrz    G    T        0      0        2 
   8  chr8_16456820     ZBoe    G    T        0      0        2 
   8  chr8_16456820     ZGre    G    T        0      0        2 
   8  chr8_16456820     ZHar    G    T      0.5      1        2 
   8  chr8_16456820   Sample    G    T        0      0        2 
   8  chr8_16459227     AAsi    G    T        0      0        2 
   8  chr8_16459227     AKia    G    T        0      0        2 
   8  chr8_16459227     AOna    G    T        0      0        2 
   8  chr8_16459227     ASom    G    T        0      0        2 
   8  chr8_16459227     HCab    G    T        1      2        2 
   8  chr8_16459227     HPrz    G    T        1      2        2 
   8  chr8_16459227     ZBoe    G    T        0      0        2 
   8  chr8_16459227     ZGre    G    T        0      0        2 
   8  chr8_16459227     ZHar    G    T        0      0        2 
   8  chr8_16459227   Sample    G    T        1      2        2 
   8  chr8_16460529     AAsi    G    T        0      0        2 
   8  chr8_16460529     AKia    G    T      0.5      1        2 
   8  chr8_16460529     AOna    G    T        0      0        2 
   8  chr8_16460529     ASom    G    T      0.5      1        2 
   8  chr8_16460529     HCab    G    T        0      0        2 
   8  chr8_16460529     HPrz    G    T        0      0        2 
   8  chr8_16460529     ZBoe    G    T        1      2        2 
   8  chr8_16460529     ZGre    G    T        1      2        2 
   8  chr8_16460529     ZHar    G    T        1      2        2 
   8  chr8_16460529   Sample    G    T        0      0        2 
   8  chr8_16473186     AAsi    G    T        0      0        2 
   8  chr8_16473186     AKia    G    T        0      0        2 
   8  chr8_16473186     AOna    G    T        0      0        2 
   8  chr8_16473186     ASom    G    T        0      0        2 
   8  chr8_16473186     HCab    G    T        1      2        2 
   8  chr8_16473186     HPrz    G    T        1      2        2 
   8  chr8_16473186     ZBoe    G    T        0      0        2 
   8  chr8_16473186     ZGre    G    T        0      0        2 
   8  chr8_16473186     ZHar    G    T        0      0        2 
   8  chr8_16473186   Sample    G    T        1      2        2 
   8  chr8_16502769     AAsi    T    G        0      0        2 
   8  chr8_16502769     AKia    T    G        0      0        2 
   8  chr8_16502769     AOna    T    G        0      0        2 
   8  chr8_16502769     ASom    T    G        0      0        2 
   8  chr8_16502769     HCab    T    G        1      2        2 
   8  chr8_16502769     HPrz    T    G        1      2        2 
   8  chr8_16502769     ZBoe    T    G        0      0        2 
   8  chr8_16502769     ZGre    T    G        0      0        2 
   8  chr8_16502769     ZHar    T    G        0      0        2 
   8  chr8_16502769   Sample    T    G        1      2        2 
   8  chr8_16506545     AAsi    G    T        0      0        2 
   8  chr8_16506545     AKia    G    T        0      0        2 
   8  chr8_16506545     AOna    G    T        0      0        2 
   8  chr8_16506545     ASom    G    T        0      0        2 
   8  chr8_16506545     HCab    G    T        1      2        2 
   8  chr8_16506545     HPrz    G    T        1      2        2 
   8  chr8_16506545     ZBoe    G    T        0      0        2 
   8  chr8_16506545     ZGre    G    T        0      0        2 
   8  chr8_16506545     ZHar    G    T        0      0        2 
   8  chr8_16506545   Sample    G    T        1      2        2 
   8  chr8_16524309     AAsi    T    G        0      0        2 
   8  chr8_16524309     AKia    T    G        0      0        2 
   8  chr8_16524309     AOna    T    G        0      0        2 
   8  chr8_16524309     ASom    T    G        0      0        2 
   8  chr8_16524309     HCab    T    G        1      2        2 
   8  chr8_16524309     HPrz    T    G        1      2        2 
   8  chr8_16524309     ZBoe    T    G        0      0        2 
   8  chr8_16524309     ZGre    T    G        0      0        2 
   8  chr8_16524309     ZHar    T    G        0      0        2 
   8  chr8_16524309   Sample    T    G        1      2        2 
   8  chr8_16536839     AAsi    T    A        0      0        2 
   8  chr8_16536839     AKia    T    A        0      0        2 
   8  chr8_16536839     AOna    T    A        0      0        2 
   8  chr8_16536839     ASom    T    A        0      0        2 
   8  chr8_16536839     HCab    T    A        1      2        2 
   8  chr8_16536839     HPrz    T    A        1      2        2 
   8  chr8_16536839     ZBoe    T    A        0      0        2 
   8  chr8_16536839     ZGre    T    A        0      0        2 
   8  chr8_16536839     ZHar    T    A        0      0        2 
   8  chr8_16536839   Sample    T    A        1      2        2 
   8  chr8_16537738     AAsi    C    G        0      0        2 
   8  chr8_16537738     AKia    C    G        0      0        2 
   8  chr8_16537738     AOna    C    G        0      0        2 
   8  chr8_16537738     ASom    C    G        0      0        2 
   8  chr8_16537738     HCab    C    G        1      2        2 
   8  chr8_16537738     HPrz    C    G        1      2        2 
   8  chr8_16537738     ZBoe    C    G        0      0        2 
   8  chr8_16537738     ZGre    C    G        0      0        2 
   8  chr8_16537738     ZHar    C    G        0      0        2 
   8  chr8_16537738   Sample    C    G        1      2        2 
   8  chr8_16542934     AAsi    G    C        0      0        2 
   8  chr8_16542934     AKia    G    C        0      0        2 
   8  chr8_16542934     AOna    G    C        1      2        2 
   8  chr8_16542934     ASom    G    C        0      0        2 
   8  chr8_16542934     HCab    G    C        0      0        2 
   8  chr8_16542934     HPrz    G    C        0      0        2 
   8  chr8_16542934     ZBoe    G    C        0      0        2 
   8  chr8_16542934     ZGre    G    C        0      0        2 
   8  chr8_16542934     ZHar    G    C        0      0        2 
   8  chr8_16542934   Sample    G    C        0      0        2 
   8  chr8_16549971     AAsi    G    C        0      0        2 
   8  chr8_16549971     AKia    G    C        0      0        2 
   8  chr8_16549971     AOna    G    C        0      0        2 
   8  chr8_16549971     ASom    G    C        0      0        2 
   8  chr8_16549971     HCab    G    C        0      0        2 
   8  chr8_16549971     HPrz    G    C        0      0        2 
   8  chr8_16549971     ZBoe    G    C        1      2        2 
   8  chr8_16549971     ZGre    G    C        0      0        2 
   8  chr8_16549971     ZHar    G    C        1      2        2 
   8  chr8_16549971   Sample    G    C        0      0        2 
   8  chr8_16557370     AAsi    C    G        0      0        2 
   8  chr8_16557370     AKia    C    G        0      0        2 
   8  chr8_16557370     AOna    C    G        0      0        2 
   8  chr8_16557370     ASom    C    G        0      0        2 
   8  chr8_16557370     HCab    C    G        0      0        2 
   8  chr8_16557370     HPrz    C    G        0      0        2 
   8  chr8_16557370     ZBoe    C    G      0.5      1        2 
   8  chr8_16557370     ZGre    C    G        0      0        2 
   8  chr8_16557370     ZHar    C    G        1      2        2 
   8  chr8_16557370   Sample    C    G        0      0        2 
   8  chr8_16565532     AAsi    G    C        0      0        2 
   8  chr8_16565532     AKia    G    C        0      0        2 
   8  chr8_16565532     AOna    G    C        0      0        2 
   8  chr8_16565532     ASom    G    C        0      0        2 
   8  chr8_16565532     HCab    G    C        0      0        2 
   8  chr8_16565532     HPrz    G    C        0      0        2 
   8  chr8_16565532     ZBoe    G    C        0      0        2 
   8  chr8_16565532     ZGre    G    C        0      0        2 
   8  chr8_16565532     ZHar    G    C      0.5      1        2 
   8  chr8_16565532   Sample    G    C        0      0        2 
   8  chr8_16569011     AAsi    C    G        0      0        2 
   8  chr8_16569011     AKia    C    G        0      0        2 
   8  chr8_16569011     AOna    C    G        0      0        2 
   8  chr8_16569011     ASom    C    G        0      0        2 
   8  chr8_16569011     HCab    C    G        0      0        2 
   8  chr8_16569011     HPrz    C    G        0      0        2 
   8  chr8_16569011     ZBoe    C    G        0      0        2 
   8  chr8_16569011     ZGre    C    G      0.5      1        2 
   8  chr8_16569011     ZHar    C    G        0      0        2 
   8  chr8_16569011   Sample    C    G        0      0        2 
   8  chr8_16573089     AAsi    C    G        0      0        2 
   8  chr8_16573089     AKia    C    G        0      0        2 
   8  chr8_16573089     AOna    C    G      0.5      1        2 
   8  chr8_16573089     ASom    C    G        0      0        2 
   8  chr8_16573089     HCab    C    G        0      0        2 
   8  chr8_16573089     HPrz    C    G        0      0        2 
   8  chr8_16573089     ZBoe    C    G        0      0        2 
   8  chr8_16573089     ZGre    C    G        0      0        2 
   8  chr8_16573089     ZHar    C    G        0      0        2 
   8  chr8_16573089   Sample    C    G        0      0        2 
   8  chr8_16575340     AAsi    A    T        0      0        2 
   8  chr8_16575340     AKia    A    T        0      0        2 
   8  chr8_16575340     AOna    A    T        0      0        2 
   8  chr8_16575340     ASom    A    T        0      0        2 
   8  chr8_16575340     HCab    A    T        0      0        2 
   8  chr8_16575340     HPrz    A    T        0      0        2 
   8  chr8_16575340     ZBoe    A    T        1      2        2 
   8  chr8_16575340     ZGre    A    T        0      0        2 
   8  chr8_16575340     ZHar    A    T        1      2        2 
   8  chr8_16575340   Sample    A    T        0      0        2 
   8  chr8_16577246     AAsi    C    G        0      0        2 
   8  chr8_16577246     AKia    C    G        0      0        2 
   8  chr8_16577246     AOna    C    G        0      0        2 
   8  chr8_16577246     ASom    C    G        0      0        2 
   8  chr8_16577246     HCab    C    G        0      0        2 
   8  chr8_16577246     HPrz    C    G        0      0        2 
   8  chr8_16577246     ZBoe    C    G      0.5      1        2 
   8  chr8_16577246     ZGre    C    G        0      0        2 
   8  chr8_16577246     ZHar    C    G        0      0        2 
   8  chr8_16577246   Sample    C    G        0      0        2 
   8  chr8_16591896     AAsi    G    C        0      0        2 
   8  chr8_16591896     AKia    G    C        0      0        2 
   8  chr8_16591896     AOna    G    C        0      0        2 
   8  chr8_16591896     ASom    G    C        0      0        2 
   8  chr8_16591896     HCab    G    C        1      2        2 
   8  chr8_16591896     HPrz    G    C        1      2        2 
   8  chr8_16591896     ZBoe    G    C        0      0        2 
   8  chr8_16591896     ZGre    G    C        0      0        2 
   8  chr8_16591896     ZHar    G    C        0      0        2 
   8  chr8_16591896   Sample    G    C        1      2        2 
   8  chr8_16629938     AAsi    G    T        0      0        2 
   8  chr8_16629938     AKia    G    T        0      0        2 
   8  chr8_16629938     AOna    G    T        0      0        2 
   8  chr8_16629938     ASom    G    T        0      0        2 
   8  chr8_16629938     HCab    G    T        0      0        2 
   8  chr8_16629938     HPrz    G    T        0      0        2 
   8  chr8_16629938     ZBoe    G    T      0.5      1        2 
   8  chr8_16629938     ZGre    G    T        0      0        2 
   8  chr8_16629938     ZHar    G    T        0      0        2 
   8  chr8_16629938   Sample    G    T        0      0        2 
   8  chr8_16630041     AAsi    A    T      0.5      1        2 
   8  chr8_16630041     AKia    A    T        0      0        2 
   8  chr8_16630041     AOna    A    T        0      0        2 
   8  chr8_16630041     ASom    A    T      0.5      1        2 
   8  chr8_16630041     HCab    A    T        0      0        2 
```
