## Supplementary File 9. Zonkey (Schubert et al. 2017) report for donkey specimen Ancient9. for "No genetic evidence yet for hinnies at Mazongshan (400-160 BCE), northwestern China": excl_ts.frq.strat (part 35 of 93)

```
   8  chr8_16630041     HPrz    A    T        0      0        2 
   8  chr8_16630041     ZBoe    A    T        0      0        2 
   8  chr8_16630041     ZGre    A    T        0      0        2 
   8  chr8_16630041     ZHar    A    T        0      0        2 
   8  chr8_16630041   Sample    A    T        0      0        2 
   8  chr8_16639035     AAsi    C    G        1      2        2 
   8  chr8_16639035     AKia    C    G        0      0        2 
   8  chr8_16639035     AOna    C    G        0      0        2 
   8  chr8_16639035     ASom    C    G        1      2        2 
   8  chr8_16639035     HCab    C    G        0      0        2 
   8  chr8_16639035     HPrz    C    G        0      0        2 
   8  chr8_16639035     ZBoe    C    G        0      0        2 
   8  chr8_16639035     ZGre    C    G        0      0        2 
   8  chr8_16639035     ZHar    C    G        0      0        2 
   8  chr8_16639035   Sample    C    G        0      0        2 
   8  chr8_16675978     AAsi    C    G        0      0        2 
   8  chr8_16675978     AKia    C    G        0      0        2 
   8  chr8_16675978     AOna    C    G        0      0        2 
   8  chr8_16675978     ASom    C    G        0      0        2 
   8  chr8_16675978     HCab    C    G        0      0        2 
   8  chr8_16675978     HPrz    C    G        0      0        2 
   8  chr8_16675978     ZBoe    C    G        0      0        2 
   8  chr8_16675978     ZGre    C    G        1      2        2 
   8  chr8_16675978     ZHar    C    G        0      0        2 
   8  chr8_16675978   Sample    C    G        0      0        2 
   8  chr8_16687668     AAsi    T    A        0      0        2 
   8  chr8_16687668     AKia    T    A        0      0        2 
   8  chr8_16687668     AOna    T    A      0.5      1        2 
   8  chr8_16687668     ASom    T    A        0      0        2 
   8  chr8_16687668     HCab    T    A        0      0        2 
   8  chr8_16687668     HPrz    T    A        0      0        2 
   8  chr8_16687668     ZBoe    T    A        0      0        2 
   8  chr8_16687668     ZGre    T    A        0      0        2 
   8  chr8_16687668     ZHar    T    A        0      0        2 
   8  chr8_16687668   Sample    T    A        0      0        2 
   8  chr8_16703970     AAsi    C    A        0      0        2 
   8  chr8_16703970     AKia    C    A        0      0        2 
   8  chr8_16703970     AOna    C    A      0.5      1        2 
   8  chr8_16703970     ASom    C    A        0      0        2 
   8  chr8_16703970     HCab    C    A        0      0        2 
   8  chr8_16703970     HPrz    C    A        0      0        2 
   8  chr8_16703970     ZBoe    C    A        0      0        2 
   8  chr8_16703970     ZGre    C    A        0      0        2 
   8  chr8_16703970     ZHar    C    A        0      0        2 
   8  chr8_16703970   Sample    C    A        0      0        2 
   8  chr8_16705082     AAsi    T    G        0      0        2 
   8  chr8_16705082     AKia    T    G        0      0        2 
   8  chr8_16705082     AOna    T    G        0      0        2 
   8  chr8_16705082     ASom    T    G      0.5      1        2 
   8  chr8_16705082     HCab    T    G        0      0        2 
   8  chr8_16705082     HPrz    T    G        0      0        2 
   8  chr8_16705082     ZBoe    T    G        0      0        2 
   8  chr8_16705082     ZGre    T    G        0      0        2 
   8  chr8_16705082     ZHar    T    G        0      0        2 
   8  chr8_16705082   Sample    T    G        0      0        2 
   8  chr8_16707692     AAsi    A    T        0      0        2 
   8  chr8_16707692     AKia    A    T        0      0        2 
   8  chr8_16707692     AOna    A    T        0      0        2 
   8  chr8_16707692     ASom    A    T      0.5      1        2 
   8  chr8_16707692     HCab    A    T        0      0        2 
   8  chr8_16707692     HPrz    A    T        0      0        2 
   8  chr8_16707692     ZBoe    A    T        0      0        2 
   8  chr8_16707692     ZGre    A    T        0      0        2 
   8  chr8_16707692     ZHar    A    T        0      0        2 
   8  chr8_16707692   Sample    A    T        0      0        2 
   8  chr8_16716380     AAsi    A    C        0      0        2 
   8  chr8_16716380     AKia    A    C        0      0        2 
   8  chr8_16716380     AOna    A    C        0      0        2 
   8  chr8_16716380     ASom    A    C        0      0        2 
   8  chr8_16716380     HCab    A    C        1      2        2 
   8  chr8_16716380     HPrz    A    C        1      2        2 
   8  chr8_16716380     ZBoe    A    C        0      0        2 
   8  chr8_16716380     ZGre    A    C        0      0        2 
   8  chr8_16716380     ZHar    A    C        0      0        2 
   8  chr8_16716380   Sample    A    C        1      2        2 
   8  chr8_16716416     AAsi    T    G        0      0        2 
   8  chr8_16716416     AKia    T    G        0      0        2 
   8  chr8_16716416     AOna    T    G        0      0        2 
   8  chr8_16716416     ASom    T    G        0      0        2 
   8  chr8_16716416     HCab    T    G        0      0        2 
   8  chr8_16716416     HPrz    T    G        0      0        2 
   8  chr8_16716416     ZBoe    T    G        0      0        2 
   8  chr8_16716416     ZGre    T    G      0.5      1        2 
   8  chr8_16716416     ZHar    T    G        0      0        2 
   8  chr8_16716416   Sample    T    G        0      0        2 
   8  chr8_16758223     AAsi    T    G        0      0        2 
   8  chr8_16758223     AKia    T    G        0      0        2 
   8  chr8_16758223     AOna    T    G      0.5      1        2 
   8  chr8_16758223     ASom    T    G        0      0        2 
   8  chr8_16758223     HCab    T    G        0      0        2 
   8  chr8_16758223     HPrz    T    G        0      0        2 
   8  chr8_16758223     ZBoe    T    G        0      0        2 
   8  chr8_16758223     ZGre    T    G        0      0        2 
   8  chr8_16758223     ZHar    T    G        0      0        2 
   8  chr8_16758223   Sample    T    G        0      0        2 
   8  chr8_16760120     AAsi    C    G        0      0        2 
   8  chr8_16760120     AKia    C    G        0      0        2 
   8  chr8_16760120     AOna    C    G        0      0        2 
   8  chr8_16760120     ASom    C    G        0      0        2 
   8  chr8_16760120     HCab    C    G        1      2        2 
   8  chr8_16760120     HPrz    C    G        1      2        2 
   8  chr8_16760120     ZBoe    C    G        0      0        2 
   8  chr8_16760120     ZGre    C    G        0      0        2 
   8  chr8_16760120     ZHar    C    G        0      0        2 
   8  chr8_16760120   Sample    C    G        1      2        2 
   8  chr8_16776476     AAsi    A    C        0      0        2 
   8  chr8_16776476     AKia    A    C        0      0        2 
   8  chr8_16776476     AOna    A    C        0      0        2 
   8  chr8_16776476     ASom    A    C        0      0        2 
   8  chr8_16776476     HCab    A    C        0      0        2 
   8  chr8_16776476     HPrz    A    C        0      0        2 
   8  chr8_16776476     ZBoe    A    C        1      2        2 
   8  chr8_16776476     ZGre    A    C        1      2        2 
   8  chr8_16776476     ZHar    A    C        1      2        2 
   8  chr8_16776476   Sample    A    C        0      0        2 
   8  chr8_16795568     AAsi    A    T        0      0        2 
   8  chr8_16795568     AKia    A    T        0      0        2 
   8  chr8_16795568     AOna    A    T        0      0        2 
   8  chr8_16795568     ASom    A    T        0      0        2 
   8  chr8_16795568     HCab    A    T        0      0        2 
   8  chr8_16795568     HPrz    A    T        0      0        2 
   8  chr8_16795568     ZBoe    A    T        1      2        2 
   8  chr8_16795568     ZGre    A    T        0      0        2 
   8  chr8_16795568     ZHar    A    T        0      0        2 
   8  chr8_16795568   Sample    A    T        0      0        2 
   8  chr8_16826753     AAsi    T    G        0      0        2 
   8  chr8_16826753     AKia    T    G        0      0        2 
   8  chr8_16826753     AOna    T    G        0      0        2 
   8  chr8_16826753     ASom    T    G        0      0        2 
   8  chr8_16826753     HCab    T    G        0      0        2 
   8  chr8_16826753     HPrz    T    G        0      0        2 
   8  chr8_16826753     ZBoe    T    G        1      2        2 
   8  chr8_16826753     ZGre    T    G        0      0        2 
   8  chr8_16826753     ZHar    T    G        0      0        2 
   8  chr8_16826753   Sample    T    G        0      0        2 
   8  chr8_16842109     AAsi    C    G        0      0        2 
   8  chr8_16842109     AKia    C    G      0.5      1        2 
   8  chr8_16842109     AOna    C    G      0.5      1        2 
   8  chr8_16842109     ASom    C    G        0      0        2 
   8  chr8_16842109     HCab    C    G        0      0        2 
   8  chr8_16842109     HPrz    C    G        0      0        2 
   8  chr8_16842109     ZBoe    C    G        0      0        2 
   8  chr8_16842109     ZGre    C    G        0      0        2 
   8  chr8_16842109     ZHar    C    G        0      0        2 
   8  chr8_16842109   Sample    C    G        0      0        2 
   8  chr8_16843525     AAsi    T    A        0      0        2 
   8  chr8_16843525     AKia    T    A      0.5      1        2 
   8  chr8_16843525     AOna    T    A      0.5      1        2 
   8  chr8_16843525     ASom    T    A        0      0        2 
   8  chr8_16843525     HCab    T    A        0      0        2 
   8  chr8_16843525     HPrz    T    A        0      0        2 
   8  chr8_16843525     ZBoe    T    A        0      0        2 
   8  chr8_16843525     ZGre    T    A        0      0        2 
   8  chr8_16843525     ZHar    T    A        0      0        2 
   8  chr8_16843525   Sample    T    A        0      0        2 
   8  chr8_16869425     AAsi    G    C        0      0        2 
   8  chr8_16869425     AKia    G    C        0      0        2 
   8  chr8_16869425     AOna    G    C        0      0        2 
   8  chr8_16869425     ASom    G    C        0      0        2 
   8  chr8_16869425     HCab    G    C        0      0        2 
   8  chr8_16869425     HPrz    G    C        0      0        2 
   8  chr8_16869425     ZBoe    G    C        0      0        2 
   8  chr8_16869425     ZGre    G    C        1      2        2 
   8  chr8_16869425     ZHar    G    C        0      0        2 
   8  chr8_16869425   Sample    G    C        0      0        2 
   8  chr8_16884137     AAsi    T    G        0      0        2 
   8  chr8_16884137     AKia    T    G        0      0        2 
   8  chr8_16884137     AOna    T    G        0      0        2 
   8  chr8_16884137     ASom    T    G        0      0        2 
   8  chr8_16884137     HCab    T    G        0      0        2 
   8  chr8_16884137     HPrz    T    G        0      0        2 
   8  chr8_16884137     ZBoe    T    G        0      0        2 
   8  chr8_16884137     ZGre    T    G        1      2        2 
   8  chr8_16884137     ZHar    T    G        0      0        2 
   8  chr8_16884137   Sample    T    G        0      0        2 
   8  chr8_16897768     AAsi    C    A        0      0        2 
   8  chr8_16897768     AKia    C    A        0      0        2 
   8  chr8_16897768     AOna    C    A        0      0        2 
   8  chr8_16897768     ASom    C    A        0      0        2 
   8  chr8_16897768     HCab    C    A        0      0        2 
   8  chr8_16897768     HPrz    C    A        0      0        2 
   8  chr8_16897768     ZBoe    C    A      0.5      1        2 
   8  chr8_16897768     ZGre    C    A        0      0        2 
   8  chr8_16897768     ZHar    C    A        0      0        2 
   8  chr8_16897768   Sample    C    A        0      0        2 
   8  chr8_16899767     AAsi    G    T        0      0        2 
   8  chr8_16899767     AKia    G    T        0      0        2 
   8  chr8_16899767     AOna    G    T        0      0        2 
   8  chr8_16899767     ASom    G    T        0      0        2 
   8  chr8_16899767     HCab    G    T        1      2        2 
   8  chr8_16899767     HPrz    G    T        1      2        2 
   8  chr8_16899767     ZBoe    G    T        0      0        2 
   8  chr8_16899767     ZGre    G    T        0      0        2 
   8  chr8_16899767     ZHar    G    T        0      0        2 
   8  chr8_16899767   Sample    G    T        1      2        2 
   8  chr8_17062127     AAsi    A    T        0      0        2 
   8  chr8_17062127     AKia    A    T        0      0        2 
   8  chr8_17062127     AOna    A    T        0      0        2 
   8  chr8_17062127     ASom    A    T        0      0        2 
   8  chr8_17062127     HCab    A    T        0      0        2 
   8  chr8_17062127     HPrz    A    T        0      0        2 
   8  chr8_17062127     ZBoe    A    T      0.5      1        2 
   8  chr8_17062127     ZGre    A    T        0      0        2 
   8  chr8_17062127     ZHar    A    T        0      0        2 
   8  chr8_17062127   Sample    A    T        0      0        2 
   8  chr8_17081991     AAsi    G    C        0      0        2 
   8  chr8_17081991     AKia    G    C        0      0        2 
   8  chr8_17081991     AOna    G    C        0      0        2 
   8  chr8_17081991     ASom    G    C        0      0        2 
   8  chr8_17081991     HCab    G    C        0      0        2 
   8  chr8_17081991     HPrz    G    C        0      0        2 
   8  chr8_17081991     ZBoe    G    C        0      0        2 
   8  chr8_17081991     ZGre    G    C        0      0        2 
   8  chr8_17081991     ZHar    G    C      0.5      1        2 
   8  chr8_17081991   Sample    G    C        0      0        2 
   8  chr8_17086504     AAsi    C    G        0      0        2 
   8  chr8_17086504     AKia    C    G        0      0        2 
   8  chr8_17086504     AOna    C    G        0      0        2 
   8  chr8_17086504     ASom    C    G        0      0        2 
   8  chr8_17086504     HCab    C    G        1      2        2 
   8  chr8_17086504     HPrz    C    G        1      2        2 
   8  chr8_17086504     ZBoe    C    G        0      0        2 
   8  chr8_17086504     ZGre    C    G        0      0        2 
   8  chr8_17086504     ZHar    C    G        0      0        2 
   8  chr8_17086504   Sample    C    G        1      2        2 
   8  chr8_17088312     AAsi    A    C        0      0        2 
   8  chr8_17088312     AKia    A    C        0      0        2 
   8  chr8_17088312     AOna    A    C        0      0        2 
   8  chr8_17088312     ASom    A    C      0.5      1        2 
   8  chr8_17088312     HCab    A    C        0      0        2 
   8  chr8_17088312     HPrz    A    C        0      0        2 
   8  chr8_17088312     ZBoe    A    C        0      0        2 
   8  chr8_17088312     ZGre    A    C        0      0        2 
   8  chr8_17088312     ZHar    A    C        0      0        2 
   8  chr8_17088312   Sample    A    C        0      0        2 
   8  chr8_17095726     AAsi    C    G        0      0        2 
   8  chr8_17095726     AKia    C    G        0      0        2 
   8  chr8_17095726     AOna    C    G        0      0        2 
   8  chr8_17095726     ASom    C    G        0      0        2 
   8  chr8_17095726     HCab    C    G        0      0        2 
   8  chr8_17095726     HPrz    C    G        0      0        2 
   8  chr8_17095726     ZBoe    C    G      0.5      1        2 
   8  chr8_17095726     ZGre    C    G        0      0        2 
   8  chr8_17095726     ZHar    C    G        0      0        2 
   8  chr8_17095726   Sample    C    G        0      0        2 
   8  chr8_17127316     AAsi    G    C        0      0        2 
   8  chr8_17127316     AKia    G    C        1      2        2 
   8  chr8_17127316     AOna    G    C        1      2        2 
   8  chr8_17127316     ASom    G    C        0      0        2 
   8  chr8_17127316     HCab    G    C        0      0        2 
   8  chr8_17127316     HPrz    G    C        0      0        2 
   8  chr8_17127316     ZBoe    G    C        0      0        2 
   8  chr8_17127316     ZGre    G    C        0      0        2 
   8  chr8_17127316     ZHar    G    C        0      0        2 
   8  chr8_17127316   Sample    G    C        0      0        2 
   8  chr8_17142979     AAsi    G    T        0      0        2 
   8  chr8_17142979     AKia    G    T        0      0        2 
   8  chr8_17142979     AOna    G    T        0      0        2 
   8  chr8_17142979     ASom    G    T        0      0        2 
   8  chr8_17142979     HCab    G    T        0      0        2 
   8  chr8_17142979     HPrz    G    T        0      0        2 
   8  chr8_17142979     ZBoe    G    T        1      2        2 
   8  chr8_17142979     ZGre    G    T        1      2        2 
   8  chr8_17142979     ZHar    G    T        0      0        2 
   8  chr8_17142979   Sample    G    T        0      0        2 
   8  chr8_17190969     AAsi    C    G      0.5      1        2 
   8  chr8_17190969     AKia    C    G        0      0        2 
   8  chr8_17190969     AOna    C    G        0      0        2 
   8  chr8_17190969     ASom    C    G        0      0        2 
   8  chr8_17190969     HCab    C    G        0      0        2 
   8  chr8_17190969     HPrz    C    G        0      0        2 
   8  chr8_17190969     ZBoe    C    G        0      0        2 
   8  chr8_17190969     ZGre    C    G        0      0        2 
   8  chr8_17190969     ZHar    C    G        0      0        2 
   8  chr8_17190969   Sample    C    G        0      0        2 
   8  chr8_17193867     AAsi    T    G        0      0        2 
   8  chr8_17193867     AKia    T    G        0      0        2 
   8  chr8_17193867     AOna    T    G        0      0        2 
   8  chr8_17193867     ASom    T    G        0      0        2 
   8  chr8_17193867     HCab    T    G        0      0        2 
   8  chr8_17193867     HPrz    T    G        0      0        2 
   8  chr8_17193867     ZBoe    T    G        0      0        2 
   8  chr8_17193867     ZGre    T    G        0      0        2 
   8  chr8_17193867     ZHar    T    G      0.5      1        2 
   8  chr8_17193867   Sample    T    G        0      0        2 
   8  chr8_17194769     AAsi    G    C        0      0        2 
   8  chr8_17194769     AKia    G    C        0      0        2 
   8  chr8_17194769     AOna    G    C        0      0        2 
   8  chr8_17194769     ASom    G    C        0      0        2 
   8  chr8_17194769     HCab    G    C        0      0        2 
   8  chr8_17194769     HPrz    G    C        0      0        2 
   8  chr8_17194769     ZBoe    G    C      0.5      1        2 
   8  chr8_17194769     ZGre    G    C        0      0        2 
   8  chr8_17194769     ZHar    G    C        0      0        2 
   8  chr8_17194769   Sample    G    C        0      0        2 
   8  chr8_17199599     AAsi    T    A        0      0        2 
   8  chr8_17199599     AKia    T    A        0      0        2 
   8  chr8_17199599     AOna    T    A        0      0        2 
   8  chr8_17199599     ASom    T    A        0      0        2 
   8  chr8_17199599     HCab    T    A        1      2        2 
   8  chr8_17199599     HPrz    T    A        1      2        2 
   8  chr8_17199599     ZBoe    T    A        0      0        2 
   8  chr8_17199599     ZGre    T    A        0      0        2 
   8  chr8_17199599     ZHar    T    A        0      0        2 
   8  chr8_17199599   Sample    T    A        1      2        2 
   8  chr8_17209394     AAsi    C    G        0      0        2 
   8  chr8_17209394     AKia    C    G        0      0        2 
   8  chr8_17209394     AOna    C    G        0      0        2 
   8  chr8_17209394     ASom    C    G        0      0        2 
   8  chr8_17209394     HCab    C    G        1      2        2 
   8  chr8_17209394     HPrz    C    G        1      2        2 
   8  chr8_17209394     ZBoe    C    G        0      0        2 
   8  chr8_17209394     ZGre    C    G        0      0        2 
   8  chr8_17209394     ZHar    C    G        0      0        2 
   8  chr8_17209394   Sample    C    G        1      2        2 
   8  chr8_17224390     AAsi    T    G      0.5      1        2 
   8  chr8_17224390     AKia    T    G        0      0        2 
   8  chr8_17224390     AOna    T    G        0      0        2 
   8  chr8_17224390     ASom    T    G      0.5      1        2 
   8  chr8_17224390     HCab    T    G        0      0        2 
   8  chr8_17224390     HPrz    T    G        0      0        2 
   8  chr8_17224390     ZBoe    T    G        0      0        2 
   8  chr8_17224390     ZGre    T    G        0      0        2 
   8  chr8_17224390     ZHar    T    G        0      0        2 
   8  chr8_17224390   Sample    T    G        0      0        2 
   8  chr8_17250737     AAsi    A    C        0      0        2 
   8  chr8_17250737     AKia    A    C        0      0        2 
   8  chr8_17250737     AOna    A    C      0.5      1        2 
   8  chr8_17250737     ASom    A    C        0      0        2 
   8  chr8_17250737     HCab    A    C        0      0        2 
   8  chr8_17250737     HPrz    A    C        0      0        2 
   8  chr8_17250737     ZBoe    A    C        0      0        2 
   8  chr8_17250737     ZGre    A    C        0      0        2 
   8  chr8_17250737     ZHar    A    C        0      0        2 
   8  chr8_17250737   Sample    A    C        0      0        2 
   8  chr8_17282047     AAsi    C    G        1      2        2 
   8  chr8_17282047     AKia    C    G        0      0        2 
   8  chr8_17282047     AOna    C    G        0      0        2 
   8  chr8_17282047     ASom    C    G        1      2        2 
   8  chr8_17282047     HCab    C    G        0      0        2 
   8  chr8_17282047     HPrz    C    G        0      0        2 
   8  chr8_17282047     ZBoe    C    G        0      0        2 
   8  chr8_17282047     ZGre    C    G        0      0        2 
   8  chr8_17282047     ZHar    C    G        0      0        2 
   8  chr8_17282047   Sample    C    G        0      0        2 
   8  chr8_17294007     AAsi    C    A        0      0        2 
   8  chr8_17294007     AKia    C    A      0.5      1        2 
   8  chr8_17294007     AOna    C    A        0      0        2 
   8  chr8_17294007     ASom    C    A        0      0        2 
   8  chr8_17294007     HCab    C    A        0      0        2 
   8  chr8_17294007     HPrz    C    A        0      0        2 
   8  chr8_17294007     ZBoe    C    A        0      0        2 
   8  chr8_17294007     ZGre    C    A        0      0        2 
   8  chr8_17294007     ZHar    C    A        0      0        2 
   8  chr8_17294007   Sample    C    A        0      0        2 
   8  chr8_17298065     AAsi    T    G        1      2        2 
   8  chr8_17298065     AKia    T    G        0      0        2 
   8  chr8_17298065     AOna    T    G        0      0        2 
   8  chr8_17298065     ASom    T    G        1      2        2 
   8  chr8_17298065     HCab    T    G        0      0        2 
   8  chr8_17298065     HPrz    T    G        0      0        2 
   8  chr8_17298065     ZBoe    T    G        0      0        2 
   8  chr8_17298065     ZGre    T    G        0      0        2 
   8  chr8_17298065     ZHar    T    G        0      0        2 
   8  chr8_17298065   Sample    T    G        0      0        2 
   8  chr8_17299612     AAsi    A    T        0      0        2 
   8  chr8_17299612     AKia    A    T        0      0        2 
   8  chr8_17299612     AOna    A    T      0.5      1        2 
   8  chr8_17299612     ASom    A    T        0      0        2 
   8  chr8_17299612     HCab    A    T        0      0        2 
   8  chr8_17299612     HPrz    A    T        0      0        2 
   8  chr8_17299612     ZBoe    A    T        0      0        2 
   8  chr8_17299612     ZGre    A    T        0      0        2 
   8  chr8_17299612     ZHar    A    T        0      0        2 
   8  chr8_17299612   Sample    A    T        0      0        2 
   8  chr8_17300277     AAsi    A    T        0      0        2 
   8  chr8_17300277     AKia    A    T      0.5      1        2 
   8  chr8_17300277     AOna    A    T        0      0        2 
   8  chr8_17300277     ASom    A    T        0      0        2 
   8  chr8_17300277     HCab    A    T        0      0        2 
   8  chr8_17300277     HPrz    A    T        0      0        2 
   8  chr8_17300277     ZBoe    A    T        0      0        2 
   8  chr8_17300277     ZGre    A    T        0      0        2 
   8  chr8_17300277     ZHar    A    T        0      0        2 
   8  chr8_17300277   Sample    A    T        0      0        2 
   8  chr8_17307689     AAsi    G    C        0      0        2 
   8  chr8_17307689     AKia    G    C        0      0        2 
   8  chr8_17307689     AOna    G    C        0      0        2 
   8  chr8_17307689     ASom    G    C        0      0        2 
   8  chr8_17307689     HCab    G    C        0      0        2 
   8  chr8_17307689     HPrz    G    C        1      2        2 
   8  chr8_17307689     ZBoe    G    C        0      0        2 
   8  chr8_17307689     ZGre    G    C        0      0        2 
   8  chr8_17307689     ZHar    G    C        0      0        2 
   8  chr8_17307689   Sample    G    C        1      2        2 
   8  chr8_17329163     AAsi    C    G        0      0        2 
   8  chr8_17329163     AKia    C    G        0      0        2 
   8  chr8_17329163     AOna    C    G        0      0        2 
   8  chr8_17329163     ASom    C    G        0      0        2 
   8  chr8_17329163     HCab    C    G        1      2        2 
   8  chr8_17329163     HPrz    C    G        1      2        2 
   8  chr8_17329163     ZBoe    C    G        0      0        2 
   8  chr8_17329163     ZGre    C    G        0      0        2 
   8  chr8_17329163     ZHar    C    G        0      0        2 
   8  chr8_17329163   Sample    C    G        1      2        2 
   8  chr8_17330346     AAsi    A    C      0.5      1        2 
   8  chr8_17330346     AKia    A    C        0      0        2 
   8  chr8_17330346     AOna    A    C        0      0        2 
   8  chr8_17330346     ASom    A    C      0.5      1        2 
   8  chr8_17330346     HCab    A    C        0      0        2 
   8  chr8_17330346     HPrz    A    C        0      0        2 
   8  chr8_17330346     ZBoe    A    C        0      0        2 
   8  chr8_17330346     ZGre    A    C        0      0        2 
   8  chr8_17330346     ZHar    A    C        0      0        2 
   8  chr8_17330346   Sample    A    C        0      0        2 
   8  chr8_17352826     AAsi    G    T        0      0        2 
   8  chr8_17352826     AKia    G    T        0      0        2 
   8  chr8_17352826     AOna    G    T      0.5      1        2 
   8  chr8_17352826     ASom    G    T        0      0        2 
   8  chr8_17352826     HCab    G    T        0      0        2 
   8  chr8_17352826     HPrz    G    T        0      0        2 
   8  chr8_17352826     ZBoe    G    T        0      0        2 
   8  chr8_17352826     ZGre    G    T        0      0        2 
   8  chr8_17352826     ZHar    G    T        0      0        2 
   8  chr8_17352826   Sample    G    T        0      0        2 
   8  chr8_17366305     AAsi    C    G        0      0        2 
   8  chr8_17366305     AKia    C    G        0      0        2 
   8  chr8_17366305     AOna    C    G        0      0        2 
   8  chr8_17366305     ASom    C    G        0      0        2 
   8  chr8_17366305     HCab    C    G        0      0        2 
   8  chr8_17366305     HPrz    C    G        0      0        2 
   8  chr8_17366305     ZBoe    C    G        1      2        2 
   8  chr8_17366305     ZGre    C    G        1      2        2 
   8  chr8_17366305     ZHar    C    G        1      2        2 
   8  chr8_17366305   Sample    C    G        0      0        2 
   8  chr8_17395201     AAsi    G    C        0      0        2 
   8  chr8_17395201     AKia    G    C        0      0        2 
   8  chr8_17395201     AOna    G    C        0      0        2 
   8  chr8_17395201     ASom    G    C        0      0        2 
   8  chr8_17395201     HCab    G    C        1      2        2 
   8  chr8_17395201     HPrz    G    C        1      2        2 
   8  chr8_17395201     ZBoe    G    C        0      0        2 
   8  chr8_17395201     ZGre    G    C        0      0        2 
   8  chr8_17395201     ZHar    G    C        0      0        2 
   8  chr8_17395201   Sample    G    C        1      2        2 
   8  chr8_17412986     AAsi    A    C        0      0        2 
   8  chr8_17412986     AKia    A    C        0      0        2 
   8  chr8_17412986     AOna    A    C        0      0        2 
   8  chr8_17412986     ASom    A    C        0      0        2 
   8  chr8_17412986     HCab    A    C        1      2        2 
   8  chr8_17412986     HPrz    A    C        1      2        2 
   8  chr8_17412986     ZBoe    A    C        0      0        2 
   8  chr8_17412986     ZGre    A    C        0      0        2 
   8  chr8_17412986     ZHar    A    C        0      0        2 
   8  chr8_17412986   Sample    A    C        1      2        2 
   8  chr8_17424061     AAsi    G    C        0      0        2 
   8  chr8_17424061     AKia    G    C        0      0        2 
   8  chr8_17424061     AOna    G    C        0      0        2 
   8  chr8_17424061     ASom    G    C        0      0        2 
   8  chr8_17424061     HCab    G    C        1      2        2 
   8  chr8_17424061     HPrz    G    C        1      2        2 
   8  chr8_17424061     ZBoe    G    C        0      0        2 
   8  chr8_17424061     ZGre    G    C        0      0        2 
   8  chr8_17424061     ZHar    G    C        0      0        2 
   8  chr8_17424061   Sample    G    C        1      2        2 
   8  chr8_17435951     AAsi    T    A        0      0        2 
   8  chr8_17435951     AKia    T    A        0      0        2 
   8  chr8_17435951     AOna    T    A        0      0        2 
   8  chr8_17435951     ASom    T    A        0      0        2 
   8  chr8_17435951     HCab    T    A        0      0        2 
   8  chr8_17435951     HPrz    T    A        0      0        2 
   8  chr8_17435951     ZBoe    T    A        0      0        2 
   8  chr8_17435951     ZGre    T    A        0      0        2 
   8  chr8_17435951     ZHar    T    A        1      2        2 
   8  chr8_17435951   Sample    T    A        0      0        2 
   8  chr8_17436798     AAsi    G    C        0      0        2 
   8  chr8_17436798     AKia    G    C        0      0        2 
   8  chr8_17436798     AOna    G    C        0      0        2 
   8  chr8_17436798     ASom    G    C      0.5      1        2 
   8  chr8_17436798     HCab    G    C        0      0        2 
   8  chr8_17436798     HPrz    G    C        0      0        2 
   8  chr8_17436798     ZBoe    G    C        0      0        2 
   8  chr8_17436798     ZGre    G    C        0      0        2 
   8  chr8_17436798     ZHar    G    C        0      0        2 
   8  chr8_17436798   Sample    G    C        0      0        2 
   8  chr8_17441121     AAsi    C    G        0      0        2 
   8  chr8_17441121     AKia    C    G        0      0        2 
   8  chr8_17441121     AOna    C    G        0      0        2 
   8  chr8_17441121     ASom    C    G        0      0        2 
   8  chr8_17441121     HCab    C    G        0      0        2 
   8  chr8_17441121     HPrz    C    G        0      0        2 
   8  chr8_17441121     ZBoe    C    G        1      2        2 
   8  chr8_17441121     ZGre    C    G        0      0        2 
   8  chr8_17441121     ZHar    C    G        1      2        2 
   8  chr8_17441121   Sample    C    G        0      0        2 
   8  chr8_17457685     AAsi    A    C        0      0        2 
   8  chr8_17457685     AKia    A    C        0      0        2 
   8  chr8_17457685     AOna    A    C      0.5      1        2 
   8  chr8_17457685     ASom    A    C        0      0        2 
   8  chr8_17457685     HCab    A    C        0      0        2 
   8  chr8_17457685     HPrz    A    C        0      0        2 
   8  chr8_17457685     ZBoe    A    C        0      0        2 
   8  chr8_17457685     ZGre    A    C        0      0        2 
   8  chr8_17457685     ZHar    A    C        0      0        2 
   8  chr8_17457685   Sample    A    C        0      0        2 
   8  chr8_17465018     AAsi    T    G        0      0        2 
   8  chr8_17465018     AKia    T    G        1      2        2 
   8  chr8_17465018     AOna    T    G        0      0        2 
   8  chr8_17465018     ASom    T    G        0      0        2 
   8  chr8_17465018     HCab    T    G        0      0        2 
   8  chr8_17465018     HPrz    T    G        0      0        2 
   8  chr8_17465018     ZBoe    T    G        0      0        2 
   8  chr8_17465018     ZGre    T    G        0      0        2 
   8  chr8_17465018     ZHar    T    G        0      0        2 
   8  chr8_17465018   Sample    T    G        0      0        2 
   8  chr8_17471073     AAsi    G    T        0      0        2 
   8  chr8_17471073     AKia    G    T        0      0        2 
   8  chr8_17471073     AOna    G    T        0      0        2 
   8  chr8_17471073     ASom    G    T        0      0        2 
   8  chr8_17471073     HCab    G    T        1      2        2 
   8  chr8_17471073     HPrz    G    T        1      2        2 
   8  chr8_17471073     ZBoe    G    T        0      0        2 
   8  chr8_17471073     ZGre    G    T        0      0        2 
   8  chr8_17471073     ZHar    G    T        0      0        2 
   8  chr8_17471073   Sample    G    T        1      2        2 
   8  chr8_17474224     AAsi    A    C        0      0        2 
   8  chr8_17474224     AKia    A    C        0      0        2 
   8  chr8_17474224     AOna    A    C        0      0        2 
   8  chr8_17474224     ASom    A    C        0      0        2 
   8  chr8_17474224     HCab    A    C        1      2        2 
   8  chr8_17474224     HPrz    A    C        1      2        2 
   8  chr8_17474224     ZBoe    A    C        0      0        2 
   8  chr8_17474224     ZGre    A    C        0      0        2 
   8  chr8_17474224     ZHar    A    C        0      0        2 
   8  chr8_17474224   Sample    A    C        1      2        2 
   8  chr8_17475731     AAsi    G    T        0      0        2 
   8  chr8_17475731     AKia    G    T        0      0        2 
   8  chr8_17475731     AOna    G    T        0      0        2 
   8  chr8_17475731     ASom    G    T        0      0        2 
   8  chr8_17475731     HCab    G    T        0      0        2 
   8  chr8_17475731     HPrz    G    T        0      0        2 
   8  chr8_17475731     ZBoe    G    T        0      0        2 
   8  chr8_17475731     ZGre    G    T        1      2        2 
   8  chr8_17475731     ZHar    G    T        0      0        2 
   8  chr8_17475731   Sample    G    T        0      0        2 
   8  chr8_17477945     AAsi    A    C        0      0        2 
   8  chr8_17477945     AKia    A    C        0      0        2 
   8  chr8_17477945     AOna    A    C        0      0        2 
   8  chr8_17477945     ASom    A    C        0      0        2 
   8  chr8_17477945     HCab    A    C        0      0        2 
   8  chr8_17477945     HPrz    A    C        0      0        2 
   8  chr8_17477945     ZBoe    A    C        1      2        2 
   8  chr8_17477945     ZGre    A    C        0      0        2 
   8  chr8_17477945     ZHar    A    C        0      0        2 
   8  chr8_17477945   Sample    A    C        0      0        2 
   8  chr8_17517511     AAsi    C    G        1      2        2 
   8  chr8_17517511     AKia    C    G        0      0        2 
   8  chr8_17517511     AOna    C    G        0      0        2 
   8  chr8_17517511     ASom    C    G        1      2        2 
   8  chr8_17517511     HCab    C    G        0      0        2 
   8  chr8_17517511     HPrz    C    G        0      0        2 
   8  chr8_17517511     ZBoe    C    G        0      0        2 
   8  chr8_17517511     ZGre    C    G        0      0        2 
   8  chr8_17517511     ZHar    C    G        0      0        2 
   8  chr8_17517511   Sample    C    G        0      0        2 
   8  chr8_17535578     AAsi    G    C        0      0        2 
   8  chr8_17535578     AKia    G    C        0      0        2 
   8  chr8_17535578     AOna    G    C        0      0        2 
   8  chr8_17535578     ASom    G    C        0      0        2 
   8  chr8_17535578     HCab    G    C        0      0        2 
   8  chr8_17535578     HPrz    G    C        0      0        2 
   8  chr8_17535578     ZBoe    G    C        1      2        2 
   8  chr8_17535578     ZGre    G    C        0      0        2 
   8  chr8_17535578     ZHar    G    C        0      0        2 
   8  chr8_17535578   Sample    G    C        0      0        2 
   8  chr8_17544235     AAsi    C    A        0      0        2 
   8  chr8_17544235     AKia    C    A      0.5      1        2 
   8  chr8_17544235     AOna    C    A        0      0        2 
   8  chr8_17544235     ASom    C    A        0      0        2 
   8  chr8_17544235     HCab    C    A        0      0        2 
   8  chr8_17544235     HPrz    C    A        0      0        2 
   8  chr8_17544235     ZBoe    C    A        0      0        2 
   8  chr8_17544235     ZGre    C    A        0      0        2 
   8  chr8_17544235     ZHar    C    A        0      0        2 
   8  chr8_17544235   Sample    C    A        0      0        2 
   8  chr8_17565671     AAsi    A    T        1      2        2 
   8  chr8_17565671     AKia    A    T        0      0        2 
   8  chr8_17565671     AOna    A    T        0      0        2 
   8  chr8_17565671     ASom    A    T      0.5      1        2 
   8  chr8_17565671     HCab    A    T        0      0        2 
   8  chr8_17565671     HPrz    A    T        0      0        2 
   8  chr8_17565671     ZBoe    A    T        0      0        2 
   8  chr8_17565671     ZGre    A    T        0      0        2 
   8  chr8_17565671     ZHar    A    T        0      0        2 
   8  chr8_17565671   Sample    A    T        0      0        2 
   8  chr8_17566025     AAsi    C    A        0      0        2 
   8  chr8_17566025     AKia    C    A        0      0        2 
   8  chr8_17566025     AOna    C    A        0      0        2 
   8  chr8_17566025     ASom    C    A        0      0        2 
   8  chr8_17566025     HCab    C    A        1      2        2 
   8  chr8_17566025     HPrz    C    A        1      2        2 
   8  chr8_17566025     ZBoe    C    A        0      0        2 
   8  chr8_17566025     ZGre    C    A        0      0        2 
   8  chr8_17566025     ZHar    C    A        0      0        2 
   8  chr8_17566025   Sample    C    A        1      2        2 
   8  chr8_17575390     AAsi    C    A        0      0        2 
   8  chr8_17575390     AKia    C    A        0      0        2 
   8  chr8_17575390     AOna    C    A        0      0        2 
   8  chr8_17575390     ASom    C    A        0      0        2 
   8  chr8_17575390     HCab    C    A        1      2        2 
   8  chr8_17575390     HPrz    C    A        1      2        2 
   8  chr8_17575390     ZBoe    C    A        0      0        2 
   8  chr8_17575390     ZGre    C    A        0      0        2 
   8  chr8_17575390     ZHar    C    A        0      0        2 
   8  chr8_17575390   Sample    C    A        1      2        2 
   8  chr8_17587944     AAsi    G    C        0      0        2 
   8  chr8_17587944     AKia    G    C        0      0        2 
   8  chr8_17587944     AOna    G    C        0      0        2 
   8  chr8_17587944     ASom    G    C      0.5      1        2 
   8  chr8_17587944     HCab    G    C        0      0        2 
   8  chr8_17587944     HPrz    G    C        0      0        2 
   8  chr8_17587944     ZBoe    G    C        0      0        2 
   8  chr8_17587944     ZGre    G    C        0      0        2 
   8  chr8_17587944     ZHar    G    C        0      0        2 
   8  chr8_17587944   Sample    G    C        0      0        2 
   8  chr8_17591424     AAsi    C    G        0      0        2 
   8  chr8_17591424     AKia    C    G        0      0        2 
   8  chr8_17591424     AOna    C    G        0      0        2 
   8  chr8_17591424     ASom    C    G        0      0        2 
   8  chr8_17591424     HCab    C    G      0.5      1        2 
   8  chr8_17591424     HPrz    C    G        0      0        2 
   8  chr8_17591424     ZBoe    C    G        0      0        2 
   8  chr8_17591424     ZGre    C    G        0      0        2 
   8  chr8_17591424     ZHar    C    G        0      0        2 
   8  chr8_17591424   Sample    C    G        1      2        2 
   8  chr8_17642354     AAsi    T    A        0      0        2 
   8  chr8_17642354     AKia    T    A        0      0        2 
   8  chr8_17642354     AOna    T    A        0      0        2 
   8  chr8_17642354     ASom    T    A        0      0        2 
   8  chr8_17642354     HCab    T    A        1      2        2 
   8  chr8_17642354     HPrz    T    A        1      2        2 
   8  chr8_17642354     ZBoe    T    A        0      0        2 
   8  chr8_17642354     ZGre    T    A        0      0        2 
   8  chr8_17642354     ZHar    T    A        0      0        2 
   8  chr8_17642354   Sample    T    A        1      2        2 
   8  chr8_17652559     AAsi    C    G        0      0        2 
   8  chr8_17652559     AKia    C    G        0      0        2 
   8  chr8_17652559     AOna    C    G        0      0        2 
   8  chr8_17652559     ASom    C    G        0      0        2 
   8  chr8_17652559     HCab    C    G        1      2        2 
   8  chr8_17652559     HPrz    C    G        1      2        2 
   8  chr8_17652559     ZBoe    C    G        0      0        2 
   8  chr8_17652559     ZGre    C    G        0      0        2 
   8  chr8_17652559     ZHar    C    G        0      0        2 
   8  chr8_17652559   Sample    C    G        1      2        2 
   8  chr8_17669012     AAsi    G    C        0      0        2 
   8  chr8_17669012     AKia    G    C        0      0        2 
   8  chr8_17669012     AOna    G    C        0      0        2 
   8  chr8_17669012     ASom    G    C        0      0        2 
   8  chr8_17669012     HCab    G    C        1      2        2 
   8  chr8_17669012     HPrz    G    C        1      2        2 
   8  chr8_17669012     ZBoe    G    C        0      0        2 
   8  chr8_17669012     ZGre    G    C        0      0        2 
   8  chr8_17669012     ZHar    G    C        0      0        2 
   8  chr8_17669012   Sample    G    C        1      2        2 
   8  chr8_17669191     AAsi    G    T        0      0        2 
   8  chr8_17669191     AKia    G    T        1      2        2 
   8  chr8_17669191     AOna    G    T        1      2        2 
   8  chr8_17669191     ASom    G    T        0      0        2 
   8  chr8_17669191     HCab    G    T        0      0        2 
   8  chr8_17669191     HPrz    G    T        0      0        2 
   8  chr8_17669191     ZBoe    G    T        0      0        2 
   8  chr8_17669191     ZGre    G    T        0      0        2 
   8  chr8_17669191     ZHar    G    T        0      0        2 
   8  chr8_17669191   Sample    G    T        0      0        2 
   8  chr8_17669954     AAsi    T    G        0      0        2 
   8  chr8_17669954     AKia    T    G        0      0        2 
   8  chr8_17669954     AOna    T    G        0      0        2 
   8  chr8_17669954     ASom    T    G        0      0        2 
   8  chr8_17669954     HCab    T    G        1      2        2 
   8  chr8_17669954     HPrz    T    G        1      2        2 
   8  chr8_17669954     ZBoe    T    G        0      0        2 
   8  chr8_17669954     ZGre    T    G        0      0        2 
   8  chr8_17669954     ZHar    T    G        0      0        2 
   8  chr8_17669954   Sample    T    G        1      2        2 
   8  chr8_17690003     AAsi    G    C        0      0        2 
   8  chr8_17690003     AKia    G    C        1      2        2 
   8  chr8_17690003     AOna    G    C        0      0        2 
   8  chr8_17690003     ASom    G    C        0      0        2 
   8  chr8_17690003     HCab    G    C        0      0        2 
   8  chr8_17690003     HPrz    G    C        0      0        2 
   8  chr8_17690003     ZBoe    G    C        0      0        2 
   8  chr8_17690003     ZGre    G    C        0      0        2 
   8  chr8_17690003     ZHar    G    C        0      0        2 
   8  chr8_17690003   Sample    G    C        0      0        2 
   8  chr8_17701924     AAsi    G    T        0      0        2 
   8  chr8_17701924     AKia    G    T        0      0        2 
   8  chr8_17701924     AOna    G    T        0      0        2 
   8  chr8_17701924     ASom    G    T        0      0        2 
   8  chr8_17701924     HCab    G    T        1      2        2 
   8  chr8_17701924     HPrz    G    T        1      2        2 
   8  chr8_17701924     ZBoe    G    T        0      0        2 
   8  chr8_17701924     ZGre    G    T        0      0        2 
   8  chr8_17701924     ZHar    G    T        0      0        2 
   8  chr8_17701924   Sample    G    T        1      2        2 
   8  chr8_17702449     AAsi    C    A        0      0        2 
   8  chr8_17702449     AKia    C    A        1      2        2 
   8  chr8_17702449     AOna    C    A        0      0        2 
   8  chr8_17702449     ASom    C    A        0      0        2 
   8  chr8_17702449     HCab    C    A        0      0        2 
   8  chr8_17702449     HPrz    C    A        0      0        2 
   8  chr8_17702449     ZBoe    C    A        0      0        2 
   8  chr8_17702449     ZGre    C    A        0      0        2 
   8  chr8_17702449     ZHar    C    A        0      0        2 
   8  chr8_17702449   Sample    C    A        0      0        2 
   8  chr8_17702899     AAsi    C    A        0      0        2 
   8  chr8_17702899     AKia    C    A        0      0        2 
   8  chr8_17702899     AOna    C    A        0      0        2 
   8  chr8_17702899     ASom    C    A        0      0        2 
   8  chr8_17702899     HCab    C    A        1      2        2 
   8  chr8_17702899     HPrz    C    A        1      2        2 
   8  chr8_17702899     ZBoe    C    A        0      0        2 
   8  chr8_17702899     ZGre    C    A        0      0        2 
   8  chr8_17702899     ZHar    C    A        0      0        2 
   8  chr8_17702899   Sample    C    A        1      2        2 
   8  chr8_17702967     AAsi    G    T        0      0        2 
   8  chr8_17702967     AKia    G    T      0.5      1        2 
   8  chr8_17702967     AOna    G    T        0      0        2 
   8  chr8_17702967     ASom    G    T        0      0        2 
   8  chr8_17702967     HCab    G    T        0      0        2 
   8  chr8_17702967     HPrz    G    T        0      0        2 
   8  chr8_17702967     ZBoe    G    T        0      0        2 
   8  chr8_17702967     ZGre    G    T        0      0        2 
   8  chr8_17702967     ZHar    G    T        0      0        2 
   8  chr8_17702967   Sample    G    T        0      0        2 
   8  chr8_17718910     AAsi    G    T        0      0        2 
   8  chr8_17718910     AKia    G    T        0      0        2 
   8  chr8_17718910     AOna    G    T        0      0        2 
   8  chr8_17718910     ASom    G    T        0      0        2 
   8  chr8_17718910     HCab    G    T        1      2        2 
   8  chr8_17718910     HPrz    G    T        1      2        2 
   8  chr8_17718910     ZBoe    G    T        0      0        2 
   8  chr8_17718910     ZGre    G    T        0      0        2 
   8  chr8_17718910     ZHar    G    T        0      0        2 
   8  chr8_17718910   Sample    G    T        1      2        2 
   8  chr8_17723894     AAsi    A    C        0      0        2 
   8  chr8_17723894     AKia    A    C        0      0        2 
   8  chr8_17723894     AOna    A    C        0      0        2 
   8  chr8_17723894     ASom    A    C        0      0        2 
   8  chr8_17723894     HCab    A    C        1      2        2 
   8  chr8_17723894     HPrz    A    C        1      2        2 
   8  chr8_17723894     ZBoe    A    C        0      0        2 
   8  chr8_17723894     ZGre    A    C        0      0        2 
   8  chr8_17723894     ZHar    A    C        0      0        2 
   8  chr8_17723894   Sample    A    C        1      2        2 
   8  chr8_17733069     AAsi    C    G        0      0        2 
   8  chr8_17733069     AKia    C    G        0      0        2 
   8  chr8_17733069     AOna    C    G        0      0        2 
   8  chr8_17733069     ASom    C    G        0      0        2 
   8  chr8_17733069     HCab    C    G        1      2        2 
   8  chr8_17733069     HPrz    C    G        1      2        2 
   8  chr8_17733069     ZBoe    C    G        0      0        2 
   8  chr8_17733069     ZGre    C    G        0      0        2 
   8  chr8_17733069     ZHar    C    G        0      0        2 
   8  chr8_17733069   Sample    C    G        1      2        2 
   8  chr8_17735828     AAsi    T    G        0      0        2 
   8  chr8_17735828     AKia    T    G        0      0        2 
   8  chr8_17735828     AOna    T    G      0.5      1        2 
   8  chr8_17735828     ASom    T    G        0      0        2 
   8  chr8_17735828     HCab    T    G        0      0        2 
   8  chr8_17735828     HPrz    T    G        0      0        2 
   8  chr8_17735828     ZBoe    T    G        0      0        2 
   8  chr8_17735828     ZGre    T    G        0      0        2 
   8  chr8_17735828     ZHar    T    G        0      0        2 
   8  chr8_17735828   Sample    T    G        0      0        2 
   8  chr8_17743912     AAsi    G    T        0      0        2 
   8  chr8_17743912     AKia    G    T        0      0        2 
   8  chr8_17743912     AOna    G    T        0      0        2 
   8  chr8_17743912     ASom    G    T        0      0        2 
   8  chr8_17743912     HCab    G    T        1      2        2 
   8  chr8_17743912     HPrz    G    T        1      2        2 
   8  chr8_17743912     ZBoe    G    T        0      0        2 
   8  chr8_17743912     ZGre    G    T        0      0        2 
   8  chr8_17743912     ZHar    G    T        0      0        2 
   8  chr8_17743912   Sample    G    T        1      2        2 
   8  chr8_17748039     AAsi    G    T        0      0        2 
   8  chr8_17748039     AKia    G    T        0      0        2 
   8  chr8_17748039     AOna    G    T        0      0        2 
   8  chr8_17748039     ASom    G    T        0      0        2 
   8  chr8_17748039     HCab    G    T        0      0        2 
   8  chr8_17748039     HPrz    G    T        0      0        2 
   8  chr8_17748039     ZBoe    G    T      0.5      1        2 
   8  chr8_17748039     ZGre    G    T        0      0        2 
   8  chr8_17748039     ZHar    G    T        0      0        2 
   8  chr8_17748039   Sample    G    T        0      0        2 
   8  chr8_17750600     AAsi    C    G        0      0        2 
   8  chr8_17750600     AKia    C    G        0      0        2 
   8  chr8_17750600     AOna    C    G        0      0        2 
   8  chr8_17750600     ASom    C    G      0.5      1        2 
   8  chr8_17750600     HCab    C    G        0      0        2 
   8  chr8_17750600     HPrz    C    G        0      0        2 
   8  chr8_17750600     ZBoe    C    G        0      0        2 
   8  chr8_17750600     ZGre    C    G        0      0        2 
   8  chr8_17750600     ZHar    C    G        0      0        2 
   8  chr8_17750600   Sample    C    G        0      0        2 
   8  chr8_17763480     AAsi    A    C        0      0        2 
   8  chr8_17763480     AKia    A    C        0      0        2 
   8  chr8_17763480     AOna    A    C        0      0        2 
   8  chr8_17763480     ASom    A    C        0      0        2 
   8  chr8_17763480     HCab    A    C        1      2        2 
   8  chr8_17763480     HPrz    A    C        1      2        2 
   8  chr8_17763480     ZBoe    A    C        0      0        2 
   8  chr8_17763480     ZGre    A    C        0      0        2 
   8  chr8_17763480     ZHar    A    C        0      0        2 
   8  chr8_17763480   Sample    A    C        1      2        2 
   8  chr8_17770102     AAsi    A    C        0      0        2 
   8  chr8_17770102     AKia    A    C        0      0        2 
   8  chr8_17770102     AOna    A    C        0      0        2 
   8  chr8_17770102     ASom    A    C        0      0        2 
   8  chr8_17770102     HCab    A    C        1      2        2 
   8  chr8_17770102     HPrz    A    C        1      2        2 
   8  chr8_17770102     ZBoe    A    C        0      0        2 
   8  chr8_17770102     ZGre    A    C        0      0        2 
   8  chr8_17770102     ZHar    A    C        0      0        2 
   8  chr8_17770102   Sample    A    C        1      2        2 
   8  chr8_17798327     AAsi    T    A        0      0        2 
   8  chr8_17798327     AKia    T    A        0      0        2 
   8  chr8_17798327     AOna    T    A        0      0        2 
   8  chr8_17798327     ASom    T    A        0      0        2 
   8  chr8_17798327     HCab    T    A        1      2        2 
   8  chr8_17798327     HPrz    T    A        1      2        2 
   8  chr8_17798327     ZBoe    T    A        0      0        2 
   8  chr8_17798327     ZGre    T    A        0      0        2 
   8  chr8_17798327     ZHar    T    A        0      0        2 
   8  chr8_17798327   Sample    T    A        1      2        2 
   8  chr8_17806418     AAsi    A    T        0      0        2 
   8  chr8_17806418     AKia    A    T        0      0        2 
   8  chr8_17806418     AOna    A    T        0      0        2 
   8  chr8_17806418     ASom    A    T        0      0        2 
   8  chr8_17806418     HCab    A    T        0      0        2 
   8  chr8_17806418     HPrz    A    T      0.5      1        2 
   8  chr8_17806418     ZBoe    A    T        0      0        2 
   8  chr8_17806418     ZGre    A    T        0      0        2 
   8  chr8_17806418     ZHar    A    T        0      0        2 
   8  chr8_17806418   Sample    A    T        0      0        2 
   8  chr8_17825644     AAsi    A    C        0      0        2 
   8  chr8_17825644     AKia    A    C        0      0        2 
   8  chr8_17825644     AOna    A    C        0      0        2 
   8  chr8_17825644     ASom    A    C        0      0        2 
   8  chr8_17825644     HCab    A    C        0      0        2 
   8  chr8_17825644     HPrz    A    C        0      0        2 
   8  chr8_17825644     ZBoe    A    C        0      0        2 
   8  chr8_17825644     ZGre    A    C        0      0        2 
   8  chr8_17825644     ZHar    A    C        1      2        2 
   8  chr8_17825644   Sample    A    C        0      0        2 
   8  chr8_17873954     AAsi    A    T        0      0        2 
   8  chr8_17873954     AKia    A    T      0.5      1        2 
   8  chr8_17873954     AOna    A    T        0      0        2 
   8  chr8_17873954     ASom    A    T        0      0        2 
   8  chr8_17873954     HCab    A    T        0      0        2 
   8  chr8_17873954     HPrz    A    T        0      0        2 
   8  chr8_17873954     ZBoe    A    T        0      0        2 
   8  chr8_17873954     ZGre    A    T        0      0        2 
   8  chr8_17873954     ZHar    A    T        0      0        2 
   8  chr8_17873954   Sample    A    T        0      0        2 
   8  chr8_17891014     AAsi    A    C        0      0        2 
   8  chr8_17891014     AKia    A    C        0      0        2 
   8  chr8_17891014     AOna    A    C      0.5      1        2 
   8  chr8_17891014     ASom    A    C        0      0        2 
   8  chr8_17891014     HCab    A    C        0      0        2 
   8  chr8_17891014     HPrz    A    C        0      0        2 
   8  chr8_17891014     ZBoe    A    C        0      0        2 
   8  chr8_17891014     ZGre    A    C        0      0        2 
   8  chr8_17891014     ZHar    A    C        0      0        2 
   8  chr8_17891014   Sample    A    C        0      0        2 
   8  chr8_17893560     AAsi    G    T        0      0        2 
   8  chr8_17893560     AKia    G    T        0      0        2 
   8  chr8_17893560     AOna    G    T        0      0        2 
   8  chr8_17893560     ASom    G    T        0      0        2 
   8  chr8_17893560     HCab    G    T        1      2        2 
   8  chr8_17893560     HPrz    G    T        1      2        2 
   8  chr8_17893560     ZBoe    G    T        0      0        2 
   8  chr8_17893560     ZGre    G    T        0      0        2 
   8  chr8_17893560     ZHar    G    T        0      0        2 
   8  chr8_17893560   Sample    G    T        1      2        2 
   8  chr8_17914931     AAsi    C    G        0      0        2 
   8  chr8_17914931     AKia    C    G        0      0        2 
   8  chr8_17914931     AOna    C    G        0      0        2 
   8  chr8_17914931     ASom    C    G        0      0        2 
   8  chr8_17914931     HCab    C    G        1      2        2 
   8  chr8_17914931     HPrz    C    G        1      2        2 
   8  chr8_17914931     ZBoe    C    G        0      0        2 
   8  chr8_17914931     ZGre    C    G        0      0        2 
   8  chr8_17914931     ZHar    C    G        0      0        2 
   8  chr8_17914931   Sample    C    G        1      2        2 
   8  chr8_17936898     AAsi    C    A        0      0        2 
   8  chr8_17936898     AKia    C    A        1      2        2 
   8  chr8_17936898     AOna    C    A        0      0        2 
   8  chr8_17936898     ASom    C    A        0      0        2 
   8  chr8_17936898     HCab    C    A        0      0        2 
   8  chr8_17936898     HPrz    C    A        0      0        2 
   8  chr8_17936898     ZBoe    C    A        0      0        2 
   8  chr8_17936898     ZGre    C    A        0      0        2 
   8  chr8_17936898     ZHar    C    A        0      0        2 
   8  chr8_17936898   Sample    C    A        0      0        2 
   8  chr8_17953573     AAsi    A    C        0      0        2 
   8  chr8_17953573     AKia    A    C        0      0        2 
   8  chr8_17953573     AOna    A    C        0      0        2 
   8  chr8_17953573     ASom    A    C        0      0        2 
   8  chr8_17953573     HCab    A    C        1      2        2 
   8  chr8_17953573     HPrz    A    C        1      2        2 
   8  chr8_17953573     ZBoe    A    C        0      0        2 
   8  chr8_17953573     ZGre    A    C        0      0        2 
   8  chr8_17953573     ZHar    A    C        0      0        2 
   8  chr8_17953573   Sample    A    C        1      2        2 
   8  chr8_17963147     AAsi    C    A        0      0        2 
   8  chr8_17963147     AKia    C    A        0      0        2 
   8  chr8_17963147     AOna    C    A        0      0        2 
   8  chr8_17963147     ASom    C    A        0      0        2 
   8  chr8_17963147     HCab    C    A        0      0        2 
   8  chr8_17963147     HPrz    C    A        0      0        2 
   8  chr8_17963147     ZBoe    C    A        1      2        2 
   8  chr8_17963147     ZGre    C    A        0      0        2 
   8  chr8_17963147     ZHar    C    A        0      0        2 
   8  chr8_17963147   Sample    C    A        0      0        2 
   8  chr8_17995248     AAsi    C    A        0      0        2 
   8  chr8_17995248     AKia    C    A        0      0        2 
   8  chr8_17995248     AOna    C    A        0      0        2 
   8  chr8_17995248     ASom    C    A        0      0        2 
   8  chr8_17995248     HCab    C    A        0      0        2 
   8  chr8_17995248     HPrz    C    A        0      0        2 
   8  chr8_17995248     ZBoe    C    A        0      0        2 
   8  chr8_17995248     ZGre    C    A      0.5      1        2 
   8  chr8_17995248     ZHar    C    A        0      0        2 
   8  chr8_17995248   Sample    C    A        0      0        2 
   8  chr8_18068509     AAsi    T    G        0      0        2 
   8  chr8_18068509     AKia    T    G        0      0        2 
   8  chr8_18068509     AOna    T    G        0      0        2 
   8  chr8_18068509     ASom    T    G        0      0        2 
   8  chr8_18068509     HCab    T    G        1      2        2 
   8  chr8_18068509     HPrz    T    G        1      2        2 
   8  chr8_18068509     ZBoe    T    G        0      0        2 
   8  chr8_18068509     ZGre    T    G        0      0        2 
   8  chr8_18068509     ZHar    T    G        0      0        2 
   8  chr8_18068509   Sample    T    G        1      2        2 
   8  chr8_18072681     AAsi    G    C        0      0        2 
   8  chr8_18072681     AKia    G    C        0      0        2 
   8  chr8_18072681     AOna    G    C        0      0        2 
   8  chr8_18072681     ASom    G    C        0      0        2 
   8  chr8_18072681     HCab    G    C        0      0        2 
   8  chr8_18072681     HPrz    G    C        0      0        2 
   8  chr8_18072681     ZBoe    G    C        1      2        2 
   8  chr8_18072681     ZGre    G    C        0      0        2 
   8  chr8_18072681     ZHar    G    C        1      2        2 
   8  chr8_18072681   Sample    G    C        0      0        2 
   8  chr8_18074392     AAsi    A    T        1      2        2 
   8  chr8_18074392     AKia    A    T        0      0        2 
   8  chr8_18074392     AOna    A    T        0      0        2 
   8  chr8_18074392     ASom    A    T        1      2        2 
   8  chr8_18074392     HCab    A    T        0      0        2 
   8  chr8_18074392     HPrz    A    T        0      0        2 
   8  chr8_18074392     ZBoe    A    T        1      2        2 
   8  chr8_18074392     ZGre    A    T        0      0        2 
   8  chr8_18074392     ZHar    A    T        1      2        2 
   8  chr8_18074392   Sample    A    T        0      0        2 
   8  chr8_18085042     AAsi    C    A        0      0        2 
   8  chr8_18085042     AKia    C    A        0      0        2 
   8  chr8_18085042     AOna    C    A        0      0        2 
   8  chr8_18085042     ASom    C    A        0      0        2 
   8  chr8_18085042     HCab    C    A        0      0        2 
   8  chr8_18085042     HPrz    C    A        0      0        2 
   8  chr8_18085042     ZBoe    C    A        1      2        2 
   8  chr8_18085042     ZGre    C    A        0      0        2 
   8  chr8_18085042     ZHar    C    A        1      2        2 
   8  chr8_18085042   Sample    C    A        0      0        2 
   8  chr8_18089462     AAsi    C    A        0      0        2 
   8  chr8_18089462     AKia    C    A        0      0        2 
   8  chr8_18089462     AOna    C    A        0      0        2 
   8  chr8_18089462     ASom    C    A        0      0        2 
   8  chr8_18089462     HCab    C    A        0      0        2 
   8  chr8_18089462     HPrz    C    A        0      0        2 
   8  chr8_18089462     ZBoe    C    A        0      0        2 
   8  chr8_18089462     ZGre    C    A      0.5      1        2 
   8  chr8_18089462     ZHar    C    A        0      0        2 
   8  chr8_18089462   Sample    C    A        0      0        2 
   8  chr8_18096776     AAsi    C    A        0      0        2 
   8  chr8_18096776     AKia    C    A        0      0        2 
   8  chr8_18096776     AOna    C    A        0      0        2 
   8  chr8_18096776     ASom    C    A        0      0        2 
   8  chr8_18096776     HCab    C    A        0      0        2 
   8  chr8_18096776     HPrz    C    A        0      0        2 
   8  chr8_18096776     ZBoe    C    A        0      0        2 
   8  chr8_18096776     ZGre    C    A        1      2        2 
   8  chr8_18096776     ZHar    C    A        0      0        2 
   8  chr8_18096776   Sample    C    A        0      0        2 
   8  chr8_18137639     AAsi    G    T        0      0        2 
   8  chr8_18137639     AKia    G    T        0      0        2 
   8  chr8_18137639     AOna    G    T        0      0        2 
   8  chr8_18137639     ASom    G    T        0      0        2 
   8  chr8_18137639     HCab    G    T      0.5      1        2 
   8  chr8_18137639     HPrz    G    T      0.5      1        2 
   8  chr8_18137639     ZBoe    G    T        0      0        2 
   8  chr8_18137639     ZGre    G    T        0      0        2 
   8  chr8_18137639     ZHar    G    T        0      0        2 
   8  chr8_18137639   Sample    G    T        1      2        2 
   8  chr8_18153424     AAsi    T    A        0      0        2 
   8  chr8_18153424     AKia    T    A        0      0        2 
   8  chr8_18153424     AOna    T    A        0      0        2 
   8  chr8_18153424     ASom    T    A        0      0        2 
   8  chr8_18153424     HCab    T    A        1      2        2 
   8  chr8_18153424     HPrz    T    A        1      2        2 
   8  chr8_18153424     ZBoe    T    A        0      0        2 
   8  chr8_18153424     ZGre    T    A        0      0        2 
   8  chr8_18153424     ZHar    T    A        0      0        2 
   8  chr8_18153424   Sample    T    A        1      2        2 
   8  chr8_18159004     AAsi    G    T        0      0        2 
   8  chr8_18159004     AKia    G    T        0      0        2 
   8  chr8_18159004     AOna    G    T        0      0        2 
   8  chr8_18159004     ASom    G    T        0      0        2 
   8  chr8_18159004     HCab    G    T        0      0        2 
   8  chr8_18159004     HPrz    G    T        0      0        2 
   8  chr8_18159004     ZBoe    G    T        1      2        2 
   8  chr8_18159004     ZGre    G    T        0      0        2 
   8  chr8_18159004     ZHar    G    T        0      0        2 
   8  chr8_18159004   Sample    G    T        0      0        2 
   8  chr8_18159173     AAsi    G    C        0      0        2 
   8  chr8_18159173     AKia    G    C        0      0        2 
   8  chr8_18159173     AOna    G    C        0      0        2 
   8  chr8_18159173     ASom    G    C        0      0        2 
   8  chr8_18159173     HCab    G    C        0      0        2 
   8  chr8_18159173     HPrz    G    C        0      0        2 
   8  chr8_18159173     ZBoe    G    C        1      2        2 
   8  chr8_18159173     ZGre    G    C        1      2        2 
   8  chr8_18159173     ZHar    G    C        1      2        2 
   8  chr8_18159173   Sample    G    C        0      0        2 
   8  chr8_18167793     AAsi    A    T        0      0        2 
   8  chr8_18167793     AKia    A    T        0      0        2 
   8  chr8_18167793     AOna    A    T        0      0        2 
   8  chr8_18167793     ASom    A    T        0      0        2 
   8  chr8_18167793     HCab    A    T        1      2        2 
   8  chr8_18167793     HPrz    A    T        1      2        2 
   8  chr8_18167793     ZBoe    A    T        0      0        2 
   8  chr8_18167793     ZGre    A    T        0      0        2 
   8  chr8_18167793     ZHar    A    T        0      0        2 
   8  chr8_18167793   Sample    A    T        1      2        2 
   8  chr8_18256835     AAsi    T    G        0      0        2 
   8  chr8_18256835     AKia    T    G        0      0        2 
   8  chr8_18256835     AOna    T    G        0      0        2 
   8  chr8_18256835     ASom    T    G        0      0        2 
   8  chr8_18256835     HCab    T    G        1      2        2 
   8  chr8_18256835     HPrz    T    G        1      2        2 
   8  chr8_18256835     ZBoe    T    G        0      0        2 
   8  chr8_18256835     ZGre    T    G        0      0        2 
   8  chr8_18256835     ZHar    T    G        0      0        2 
   8  chr8_18256835   Sample    T    G        1      2        2 
   8  chr8_18284972     AAsi    G    T        0      0        2 
   8  chr8_18284972     AKia    G    T        0      0        2 
   8  chr8_18284972     AOna    G    T        0      0        2 
   8  chr8_18284972     ASom    G    T        0      0        2 
   8  chr8_18284972     HCab    G    T        0      0        2 
   8  chr8_18284972     HPrz    G    T        0      0        2 
   8  chr8_18284972     ZBoe    G    T      0.5      1        2 
   8  chr8_18284972     ZGre    G    T        0      0        2 
   8  chr8_18284972     ZHar    G    T        0      0        2 
   8  chr8_18284972   Sample    G    T        0      0        2 
   8  chr8_18298032     AAsi    T    G        0      0        2 
   8  chr8_18298032     AKia    T    G        0      0        2 
   8  chr8_18298032     AOna    T    G        1      2        2 
   8  chr8_18298032     ASom    T    G        0      0        2 
   8  chr8_18298032     HCab    T    G        1      2        2 
   8  chr8_18298032     HPrz    T    G        1      2        2 
   8  chr8_18298032     ZBoe    T    G        0      0        2 
   8  chr8_18298032     ZGre    T    G        0      0        2 
   8  chr8_18298032     ZHar    T    G        0      0        2 
   8  chr8_18298032   Sample    T    G        1      2        2 
   8  chr8_18313886     AAsi    G    C        0      0        2 
   8  chr8_18313886     AKia    G    C        1      2        2 
   8  chr8_18313886     AOna    G    C        0      0        2 
   8  chr8_18313886     ASom    G    C        0      0        2 
   8  chr8_18313886     HCab    G    C        0      0        2 
   8  chr8_18313886     HPrz    G    C        0      0        2 
   8  chr8_18313886     ZBoe    G    C        0      0        2 
   8  chr8_18313886     ZGre    G    C        0      0        2 
   8  chr8_18313886     ZHar    G    C        0      0        2 
   8  chr8_18313886   Sample    G    C        0      0        2 
   8  chr8_18317661     AAsi    C    A        0      0        2 
   8  chr8_18317661     AKia    C    A        0      0        2 
   8  chr8_18317661     AOna    C    A        0      0        2 
   8  chr8_18317661     ASom    C    A        0      0        2 
   8  chr8_18317661     HCab    C    A        1      2        2 
   8  chr8_18317661     HPrz    C    A        1      2        2 
   8  chr8_18317661     ZBoe    C    A        0      0        2 
   8  chr8_18317661     ZGre    C    A        0      0        2 
   8  chr8_18317661     ZHar    C    A        0      0        2 
   8  chr8_18317661   Sample    C    A        1      2        2 
   8  chr8_18326174     AAsi    G    C        0      0        2 
   8  chr8_18326174     AKia    G    C        0      0        2 
   8  chr8_18326174     AOna    G    C        0      0        2 
   8  chr8_18326174     ASom    G    C        0      0        2 
   8  chr8_18326174     HCab    G    C      0.5      1        2 
   8  chr8_18326174     HPrz    G    C      0.5      1        2 
   8  chr8_18326174     ZBoe    G    C        0      0        2 
   8  chr8_18326174     ZGre    G    C        0      0        2 
   8  chr8_18326174     ZHar    G    C        0      0        2 
   8  chr8_18326174   Sample    G    C        0      0        2 
   8  chr8_18340261     AAsi    T    A        0      0        2 
   8  chr8_18340261     AKia    T    A        0      0        2 
   8  chr8_18340261     AOna    T    A        0      0        2 
   8  chr8_18340261     ASom    T    A        0      0        2 
   8  chr8_18340261     HCab    T    A        0      0        2 
   8  chr8_18340261     HPrz    T    A        0      0        2 
   8  chr8_18340261     ZBoe    T    A      0.5      1        2 
   8  chr8_18340261     ZGre    T    A        0      0        2 
   8  chr8_18340261     ZHar    T    A        0      0        2 
   8  chr8_18340261   Sample    T    A        0      0        2 
   8  chr8_18345904     AAsi    G    C        0      0        2 
   8  chr8_18345904     AKia    G    C        0      0        2 
   8  chr8_18345904     AOna    G    C        0      0        2 
   8  chr8_18345904     ASom    G    C        0      0        2 
   8  chr8_18345904     HCab    G    C        0      0        2 
   8  chr8_18345904     HPrz    G    C        0      0        2 
   8  chr8_18345904     ZBoe    G    C        0      0        2 
   8  chr8_18345904     ZGre    G    C        1      2        2 
   8  chr8_18345904     ZHar    G    C        0      0        2 
   8  chr8_18345904   Sample    G    C        0      0        2 
   8  chr8_18353275     AAsi    C    G        0      0        2 
   8  chr8_18353275     AKia    C    G        0      0        2 
   8  chr8_18353275     AOna    C    G        0      0        2 
   8  chr8_18353275     ASom    C    G        0      0        2 
   8  chr8_18353275     HCab    C    G        1      2        2 
   8  chr8_18353275     HPrz    C    G        1      2        2 
   8  chr8_18353275     ZBoe    C    G        0      0        2 
   8  chr8_18353275     ZGre    C    G        0      0        2 
   8  chr8_18353275     ZHar    C    G        0      0        2 
   8  chr8_18353275   Sample    C    G        1      2        2 
   8  chr8_18354488     AAsi    C    A        0      0        2 
   8  chr8_18354488     AKia    C    A        0      0        2 
   8  chr8_18354488     AOna    C    A        0      0        2 
   8  chr8_18354488     ASom    C    A        0      0        2 
   8  chr8_18354488     HCab    C    A        0      0        2 
   8  chr8_18354488     HPrz    C    A        0      0        2 
   8  chr8_18354488     ZBoe    C    A        0      0        2 
   8  chr8_18354488     ZGre    C    A        1      2        2 
   8  chr8_18354488     ZHar    C    A        0      0        2 
   8  chr8_18354488   Sample    C    A        0      0        2 
   8  chr8_18354919     AAsi    G    C        0      0        2 
   8  chr8_18354919     AKia    G    C        0      0        2 
   8  chr8_18354919     AOna    G    C        0      0        2 
   8  chr8_18354919     ASom    G    C        0      0        2 
   8  chr8_18354919     HCab    G    C        1      2        2 
   8  chr8_18354919     HPrz    G    C        1      2        2 
   8  chr8_18354919     ZBoe    G    C        0      0        2 
   8  chr8_18354919     ZGre    G    C        0      0        2 
   8  chr8_18354919     ZHar    G    C        0      0        2 
   8  chr8_18354919   Sample    G    C        1      2        2 
   8  chr8_18358143     AAsi    T    G        0      0        2 
   8  chr8_18358143     AKia    T    G        0      0        2 
   8  chr8_18358143     AOna    T    G        0      0        2 
   8  chr8_18358143     ASom    T    G        0      0        2 
   8  chr8_18358143     HCab    T    G        0      0        2 
   8  chr8_18358143     HPrz    T    G        0      0        2 
   8  chr8_18358143     ZBoe    T    G      0.5      1        2 
   8  chr8_18358143     ZGre    T    G        0      0        2 
   8  chr8_18358143     ZHar    T    G        0      0        2 
   8  chr8_18358143   Sample    T    G        0      0        2 
   8  chr8_18359501     AAsi    G    C        0      0        2 
   8  chr8_18359501     AKia    G    C        0      0        2 
   8  chr8_18359501     AOna    G    C        0      0        2 
   8  chr8_18359501     ASom    G    C        0      0        2 
   8  chr8_18359501     HCab    G    C        1      2        2 
   8  chr8_18359501     HPrz    G    C        1      2        2 
   8  chr8_18359501     ZBoe    G    C        0      0        2 
   8  chr8_18359501     ZGre    G    C        0      0        2 
   8  chr8_18359501     ZHar    G    C        0      0        2 
   8  chr8_18359501   Sample    G    C        1      2        2 
   8  chr8_18391387     AAsi    A    T        0      0        2 
   8  chr8_18391387     AKia    A    T        0      0        2 
   8  chr8_18391387     AOna    A    T        0      0        2 
   8  chr8_18391387     ASom    A    T        0      0        2 
   8  chr8_18391387     HCab    A    T        1      2        2 
   8  chr8_18391387     HPrz    A    T        1      2        2 
   8  chr8_18391387     ZBoe    A    T        0      0        2 
   8  chr8_18391387     ZGre    A    T        0      0        2 
   8  chr8_18391387     ZHar    A    T        0      0        2 
   8  chr8_18391387   Sample    A    T        1      2        2 
   8  chr8_18407572     AAsi    C    A        0      0        2 
   8  chr8_18407572     AKia    C    A        1      2        2 
   8  chr8_18407572     AOna    C    A        1      2        2 
   8  chr8_18407572     ASom    C    A        0      0        2 
   8  chr8_18407572     HCab    C    A        0      0        2 
   8  chr8_18407572     HPrz    C    A        0      0        2 
   8  chr8_18407572     ZBoe    C    A        0      0        2 
   8  chr8_18407572     ZGre    C    A        0      0        2 
   8  chr8_18407572     ZHar    C    A        0      0        2 
   8  chr8_18407572   Sample    C    A        0      0        2 
   8  chr8_18424542     AAsi    G    C        0      0        2 
   8  chr8_18424542     AKia    G    C        0      0        2 
   8  chr8_18424542     AOna    G    C        0      0        2 
   8  chr8_18424542     ASom    G    C        0      0        2 
   8  chr8_18424542     HCab    G    C        0      0        2 
   8  chr8_18424542     HPrz    G    C      0.5      1        2 
   8  chr8_18424542     ZBoe    G    C        0      0        2 
   8  chr8_18424542     ZGre    G    C        0      0        2 
   8  chr8_18424542     ZHar    G    C        0      0        2 
   8  chr8_18424542   Sample    G    C        0      0        2 
   8  chr8_18468924     AAsi    T    G        1      2        2 
   8  chr8_18468924     AKia    T    G        0      0        2 
   8  chr8_18468924     AOna    T    G        0      0        2 
   8  chr8_18468924     ASom    T    G        0      0        2 
   8  chr8_18468924     HCab    T    G        0      0        2 
   8  chr8_18468924     HPrz    T    G        0      0        2 
   8  chr8_18468924     ZBoe    T    G        0      0        2 
   8  chr8_18468924     ZGre    T    G        0      0        2 
   8  chr8_18468924     ZHar    T    G        0      0        2 
   8  chr8_18468924   Sample    T    G        0      0        2 
   8  chr8_18475988     AAsi    T    A        0      0        2 
   8  chr8_18475988     AKia    T    A        0      0        2 
   8  chr8_18475988     AOna    T    A      0.5      1        2 
   8  chr8_18475988     ASom    T    A        0      0        2 
   8  chr8_18475988     HCab    T    A        0      0        2 
   8  chr8_18475988     HPrz    T    A        0      0        2 
   8  chr8_18475988     ZBoe    T    A        0      0        2 
   8  chr8_18475988     ZGre    T    A        0      0        2 
   8  chr8_18475988     ZHar    T    A        0      0        2 
   8  chr8_18475988   Sample    T    A        0      0        2 
   8  chr8_18476474     AAsi    T    A        0      0        2 
   8  chr8_18476474     AKia    T    A        0      0        2 
   8  chr8_18476474     AOna    T    A      0.5      1        2 
   8  chr8_18476474     ASom    T    A        0      0        2 
   8  chr8_18476474     HCab    T    A        0      0        2 
   8  chr8_18476474     HPrz    T    A        0      0        2 
   8  chr8_18476474     ZBoe    T    A        0      0        2 
   8  chr8_18476474     ZGre    T    A        0      0        2 
   8  chr8_18476474     ZHar    T    A        0      0        2 
   8  chr8_18476474   Sample    T    A        0      0        2 
   8  chr8_18492477     AAsi    C    G        0      0        2 
   8  chr8_18492477     AKia    C    G        0      0        2 
   8  chr8_18492477     AOna    C    G        0      0        2 
   8  chr8_18492477     ASom    C    G        0      0        2 
   8  chr8_18492477     HCab    C    G      0.5      1        2 
   8  chr8_18492477     HPrz    C    G        0      0        2 
   8  chr8_18492477     ZBoe    C    G        0      0        2 
   8  chr8_18492477     ZGre    C    G        0      0        2 
   8  chr8_18492477     ZHar    C    G        0      0        2 
   8  chr8_18492477   Sample    C    G        0      0        2 
   8  chr8_18504575     AAsi    C    A        0      0        2 
   8  chr8_18504575     AKia    C    A        0      0        2 
   8  chr8_18504575     AOna    C    A        0      0        2 
   8  chr8_18504575     ASom    C    A        0      0        2 
   8  chr8_18504575     HCab    C    A        0      0        2 
   8  chr8_18504575     HPrz    C    A        0      0        2 
   8  chr8_18504575     ZBoe    C    A        0      0        2 
   8  chr8_18504575     ZGre    C    A        1      2        2 
   8  chr8_18504575     ZHar    C    A        0      0        2 
   8  chr8_18504575   Sample    C    A        0      0        2 
   8  chr8_18505813     AAsi    C    A        0      0        2 
   8  chr8_18505813     AKia    C    A        0      0        2 
   8  chr8_18505813     AOna    C    A        0      0        2 
   8  chr8_18505813     ASom    C    A        0      0        2 
   8  chr8_18505813     HCab    C    A        0      0        2 
   8  chr8_18505813     HPrz    C    A        0      0        2 
   8  chr8_18505813     ZBoe    C    A        0      0        2 
   8  chr8_18505813     ZGre    C    A        0      0        2 
   8  chr8_18505813     ZHar    C    A        1      2        2 
   8  chr8_18505813   Sample    C    A        0      0        2 
   8  chr8_18515221     AAsi    G    C        0      0        2 
   8  chr8_18515221     AKia    G    C        0      0        2 
   8  chr8_18515221     AOna    G    C        1      2        2 
   8  chr8_18515221     ASom    G    C        0      0        2 
   8  chr8_18515221     HCab    G    C        0      0        2 
   8  chr8_18515221     HPrz    G    C        0      0        2 
   8  chr8_18515221     ZBoe    G    C        0      0        2 
   8  chr8_18515221     ZGre    G    C        0      0        2 
   8  chr8_18515221     ZHar    G    C        0      0        2 
   8  chr8_18515221   Sample    G    C        0      0        2 
   8  chr8_18515515     AAsi    A    C        0      0        2 
   8  chr8_18515515     AKia    A    C        0      0        2 
   8  chr8_18515515     AOna    A    C        1      2        2 
   8  chr8_18515515     ASom    A    C        0      0        2 
   8  chr8_18515515     HCab    A    C        0      0        2 
   8  chr8_18515515     HPrz    A    C        0      0        2 
   8  chr8_18515515     ZBoe    A    C        0      0        2 
   8  chr8_18515515     ZGre    A    C        0      0        2 
   8  chr8_18515515     ZHar    A    C        0      0        2 
   8  chr8_18515515   Sample    A    C        0      0        2 
   8  chr8_18523118     AAsi    T    A        0      0        2 
   8  chr8_18523118     AKia    T    A        0      0        2 
   8  chr8_18523118     AOna    T    A        0      0        2 
   8  chr8_18523118     ASom    T    A      0.5      1        2 
   8  chr8_18523118     HCab    T    A        0      0        2 
   8  chr8_18523118     HPrz    T    A        0      0        2 
   8  chr8_18523118     ZBoe    T    A        0      0        2 
   8  chr8_18523118     ZGre    T    A        0      0        2 
   8  chr8_18523118     ZHar    T    A        0      0        2 
   8  chr8_18523118   Sample    T    A        0      0        2 
   8  chr8_18523157     AAsi    T    G        0      0        2 
   8  chr8_18523157     AKia    T    G        0      0        2 
   8  chr8_18523157     AOna    T    G        0      0        2 
   8  chr8_18523157     ASom    T    G        0      0        2 
   8  chr8_18523157     HCab    T    G        1      2        2 
   8  chr8_18523157     HPrz    T    G        1      2        2 
   8  chr8_18523157     ZBoe    T    G        0      0        2 
   8  chr8_18523157     ZGre    T    G        0      0        2 
   8  chr8_18523157     ZHar    T    G        0      0        2 
   8  chr8_18523157   Sample    T    G        1      2        2 
   8  chr8_18523459     AAsi    T    G        0      0        2 
   8  chr8_18523459     AKia    T    G        0      0        2 
   8  chr8_18523459     AOna    T    G        0      0        2 
   8  chr8_18523459     ASom    T    G        0      0        2 
   8  chr8_18523459     HCab    T    G        0      0        2 
   8  chr8_18523459     HPrz    T    G        0      0        2 
   8  chr8_18523459     ZBoe    T    G        0      0        2 
   8  chr8_18523459     ZGre    T    G        0      0        2 
   8  chr8_18523459     ZHar    T    G        1      2        2 
   8  chr8_18523459   Sample    T    G        0      0        2 
   8  chr8_18538931     AAsi    G    C        0      0        2 
   8  chr8_18538931     AKia    G    C        0      0        2 
   8  chr8_18538931     AOna    G    C        0      0        2 
   8  chr8_18538931     ASom    G    C        0      0        2 
   8  chr8_18538931     HCab    G    C        1      2        2 
   8  chr8_18538931     HPrz    G    C        1      2        2 
   8  chr8_18538931     ZBoe    G    C        0      0        2 
   8  chr8_18538931     ZGre    G    C        0      0        2 
   8  chr8_18538931     ZHar    G    C        0      0        2 
   8  chr8_18538931   Sample    G    C        1      2        2 
   8  chr8_18544129     AAsi    G    C        0      0        2 
   8  chr8_18544129     AKia    G    C        1      2        2 
   8  chr8_18544129     AOna    G    C        1      2        2 
   8  chr8_18544129     ASom    G    C        0      0        2 
   8  chr8_18544129     HCab    G    C        0      0        2 
   8  chr8_18544129     HPrz    G    C        0      0        2 
   8  chr8_18544129     ZBoe    G    C        0      0        2 
   8  chr8_18544129     ZGre    G    C        0      0        2 
   8  chr8_18544129     ZHar    G    C        0      0        2 
   8  chr8_18544129   Sample    G    C        0      0        2 
   8  chr8_18558059     AAsi    G    T        0      0        2 
   8  chr8_18558059     AKia    G    T        0      0        2 
   8  chr8_18558059     AOna    G    T        0      0        2 
   8  chr8_18558059     ASom    G    T        0      0        2 
   8  chr8_18558059     HCab    G    T        0      0        2 
   8  chr8_18558059     HPrz    G    T        0      0        2 
   8  chr8_18558059     ZBoe    G    T        0      0        2 
   8  chr8_18558059     ZGre    G    T        1      2        2 
   8  chr8_18558059     ZHar    G    T        0      0        2 
   8  chr8_18558059   Sample    G    T        0      0        2 
   8  chr8_18563557     AAsi    A    T        0      0        2 
   8  chr8_18563557     AKia    A    T        0      0        2 
   8  chr8_18563557     AOna    A    T        0      0        2 
   8  chr8_18563557     ASom    A    T        0      0        2 
   8  chr8_18563557     HCab    A    T        1      2        2 
   8  chr8_18563557     HPrz    A    T        1      2        2 
   8  chr8_18563557     ZBoe    A    T        0      0        2 
   8  chr8_18563557     ZGre    A    T        0      0        2 
   8  chr8_18563557     ZHar    A    T        0      0        2 
   8  chr8_18563557   Sample    A    T        1      2        2 
   8  chr8_18565636     AAsi    T    A        0      0        2 
   8  chr8_18565636     AKia    T    A        0      0        2 
   8  chr8_18565636     AOna    T    A        0      0        2 
   8  chr8_18565636     ASom    T    A        0      0        2 
   8  chr8_18565636     HCab    T    A        0      0        2 
   8  chr8_18565636     HPrz    T    A        0      0        2 
   8  chr8_18565636     ZBoe    T    A        0      0        2 
   8  chr8_18565636     ZGre    T    A        0      0        2 
   8  chr8_18565636     ZHar    T    A      0.5      1        2 
   8  chr8_18565636   Sample    T    A        0      0        2 
   8  chr8_18575010     AAsi    T    A        0      0        2 
   8  chr8_18575010     AKia    T    A        0      0        2 
   8  chr8_18575010     AOna    T    A        0      0        2 
   8  chr8_18575010     ASom    T    A        0      0        2 
   8  chr8_18575010     HCab    T    A        0      0        2 
   8  chr8_18575010     HPrz    T    A      0.5      1        2 
   8  chr8_18575010     ZBoe    T    A        0      0        2 
   8  chr8_18575010     ZGre    T    A        0      0        2 
   8  chr8_18575010     ZHar    T    A        0      0        2 
   8  chr8_18575010   Sample    T    A        0      0        2 
   8  chr8_18592030     AAsi    A    T        0      0        2 
   8  chr8_18592030     AKia    A    T        0      0        2 
   8  chr8_18592030     AOna    A    T        0      0        2 
   8  chr8_18592030     ASom    A    T        0      0        2 
   8  chr8_18592030     HCab    A    T        1      2        2 
   8  chr8_18592030     HPrz    A    T        0      0        2 
   8  chr8_18592030     ZBoe    A    T        0      0        2 
   8  chr8_18592030     ZGre    A    T        0      0        2 
   8  chr8_18592030     ZHar    A    T        0      0        2 
   8  chr8_18592030   Sample    A    T        0      0        2 
   8  chr8_18592283     AAsi    G    T        0      0        2 
   8  chr8_18592283     AKia    G    T        0      0        2 
   8  chr8_18592283     AOna    G    T        0      0        2 
   8  chr8_18592283     ASom    G    T        0      0        2 
   8  chr8_18592283     HCab    G    T        0      0        2 
   8  chr8_18592283     HPrz    G    T        0      0        2 
   8  chr8_18592283     ZBoe    G    T        0      0        2 
   8  chr8_18592283     ZGre    G    T        0      0        2 
   8  chr8_18592283     ZHar    G    T        1      2        2 
   8  chr8_18592283   Sample    G    T        0      0        2 
   8  chr8_18598707     AAsi    C    G        0      0        2 
   8  chr8_18598707     AKia    C    G        0      0        2 
   8  chr8_18598707     AOna    C    G        0      0        2 
   8  chr8_18598707     ASom    C    G        0      0        2 
   8  chr8_18598707     HCab    C    G        1      2        2 
   8  chr8_18598707     HPrz    C    G        1      2        2 
   8  chr8_18598707     ZBoe    C    G        0      0        2 
   8  chr8_18598707     ZGre    C    G        0      0        2 
   8  chr8_18598707     ZHar    C    G        0      0        2 
   8  chr8_18598707   Sample    C    G        0      0        2 
   8  chr8_18606157     AAsi    G    T        0      0        2 
   8  chr8_18606157     AKia    G    T        0      0        2 
   8  chr8_18606157     AOna    G    T        0      0        2 
   8  chr8_18606157     ASom    G    T        0      0        2 
   8  chr8_18606157     HCab    G    T        0      0        2 
   8  chr8_18606157     HPrz    G    T        0      0        2 
   8  chr8_18606157     ZBoe    G    T        0      0        2 
   8  chr8_18606157     ZGre    G    T        1      2        2 
   8  chr8_18606157     ZHar    G    T        0      0        2 
   8  chr8_18606157   Sample    G    T        0      0        2 
   8  chr8_18642233     AAsi    T    G        0      0        2 
   8  chr8_18642233     AKia    T    G        1      2        2 
   8  chr8_18642233     AOna    T    G        1      2        2 
   8  chr8_18642233     ASom    T    G        0      0        2 
   8  chr8_18642233     HCab    T    G        0      0        2 
   8  chr8_18642233     HPrz    T    G        0      0        2 
   8  chr8_18642233     ZBoe    T    G        0      0        2 
   8  chr8_18642233     ZGre    T    G        0      0        2 
   8  chr8_18642233     ZHar    T    G        0      0        2 
   8  chr8_18642233   Sample    T    G        0      0        2 
   8  chr8_18657182     AAsi    C    G        0      0        2 
   8  chr8_18657182     AKia    C    G        0      0        2 
   8  chr8_18657182     AOna    C    G        0      0        2 
   8  chr8_18657182     ASom    C    G        0      0        2 
   8  chr8_18657182     HCab    C    G      0.5      1        2 
   8  chr8_18657182     HPrz    C    G        1      2        2 
   8  chr8_18657182     ZBoe    C    G        0      0        2 
   8  chr8_18657182     ZGre    C    G        0      0        2 
   8  chr8_18657182     ZHar    C    G        0      0        2 
   8  chr8_18657182   Sample    C    G        1      2        2 
   8  chr8_18658209     AAsi    T    A        0      0        2 
   8  chr8_18658209     AKia    T    A        0      0        2 
   8  chr8_18658209     AOna    T    A        0      0        2 
   8  chr8_18658209     ASom    T    A        0      0        2 
   8  chr8_18658209     HCab    T    A        1      2        2 
   8  chr8_18658209     HPrz    T    A        1      2        2 
   8  chr8_18658209     ZBoe    T    A        0      0        2 
   8  chr8_18658209     ZGre    T    A        0      0        2 
   8  chr8_18658209     ZHar    T    A        0      0        2 
   8  chr8_18658209   Sample    T    A        1      2        2 
   8  chr8_18664570     AAsi    C    G        0      0        2 
   8  chr8_18664570     AKia    C    G        0      0        2 
   8  chr8_18664570     AOna    C    G        0      0        2 
   8  chr8_18664570     ASom    C    G        0      0        2 
   8  chr8_18664570     HCab    C    G        1      2        2 
   8  chr8_18664570     HPrz    C    G        1      2        2 
   8  chr8_18664570     ZBoe    C    G        0      0        2 
   8  chr8_18664570     ZGre    C    G        0      0        2 
   8  chr8_18664570     ZHar    C    G        0      0        2 
   8  chr8_18664570   Sample    C    G        1      2        2 
   8  chr8_18671817     AAsi    A    C        0      0        2 
   8  chr8_18671817     AKia    A    C        0      0        2 
   8  chr8_18671817     AOna    A    C        0      0        2 
   8  chr8_18671817     ASom    A    C        0      0        2 
   8  chr8_18671817     HCab    A    C        1      2        2 
   8  chr8_18671817     HPrz    A    C        1      2        2 
   8  chr8_18671817     ZBoe    A    C        0      0        2 
   8  chr8_18671817     ZGre    A    C        0      0        2 
   8  chr8_18671817     ZHar    A    C        0      0        2 
   8  chr8_18671817   Sample    A    C        1      2        2 
   8  chr8_18678749     AAsi    A    C        0      0        2 
   8  chr8_18678749     AKia    A    C        0      0        2 
   8  chr8_18678749     AOna    A    C        0      0        2 
   8  chr8_18678749     ASom    A    C        0      0        2 
   8  chr8_18678749     HCab    A    C        0      0        2 
   8  chr8_18678749     HPrz    A    C        0      0        2 
   8  chr8_18678749     ZBoe    A    C        0      0        2 
   8  chr8_18678749     ZGre    A    C        0      0        2 
   8  chr8_18678749     ZHar    A    C        1      2        2 
   8  chr8_18678749   Sample    A    C        0      0        2 
   8  chr8_18686584     AAsi    T    G        0      0        2 
   8  chr8_18686584     AKia    T    G        0      0        2 
   8  chr8_18686584     AOna    T    G        0      0        2 
   8  chr8_18686584     ASom    T    G        0      0        2 
   8  chr8_18686584     HCab    T    G        0      0        2 
   8  chr8_18686584     HPrz    T    G        0      0        2 
   8  chr8_18686584     ZBoe    T    G        0      0        2 
   8  chr8_18686584     ZGre    T    G        1      2        2 
   8  chr8_18686584     ZHar    T    G        1      2        2 
   8  chr8_18686584   Sample    T    G        0      0        2 
   8  chr8_18690370     AAsi    T    G        0      0        2 
   8  chr8_18690370     AKia    T    G        0      0        2 
   8  chr8_18690370     AOna    T    G        0      0        2 
   8  chr8_18690370     ASom    T    G        0      0        2 
   8  chr8_18690370     HCab    T    G        0      0        2 
   8  chr8_18690370     HPrz    T    G        0      0        2 
   8  chr8_18690370     ZBoe    T    G        1      2        2 
   8  chr8_18690370     ZGre    T    G        1      2        2 
   8  chr8_18690370     ZHar    T    G        0      0        2 
   8  chr8_18690370   Sample    T    G        0      0        2 
   8  chr8_18700911     AAsi    C    A        0      0        2 
   8  chr8_18700911     AKia    C    A        0      0        2 
   8  chr8_18700911     AOna    C    A      0.5      1        2 
   8  chr8_18700911     ASom    C    A        0      0        2 
   8  chr8_18700911     HCab    C    A        0      0        2 
   8  chr8_18700911     HPrz    C    A        0      0        2 
   8  chr8_18700911     ZBoe    C    A        0      0        2 
   8  chr8_18700911     ZGre    C    A        0      0        2 
   8  chr8_18700911     ZHar    C    A        0      0        2 
   8  chr8_18700911   Sample    C    A        0      0        2 
   8  chr8_18706409     AAsi    T    G        0      0        2 
   8  chr8_18706409     AKia    T    G        0      0        2 
   8  chr8_18706409     AOna    T    G        0      0        2 
   8  chr8_18706409     ASom    T    G        0      0        2 
   8  chr8_18706409     HCab    T    G        0      0        2 
   8  chr8_18706409     HPrz    T    G        0      0        2 
   8  chr8_18706409     ZBoe    T    G        0      0        2 
   8  chr8_18706409     ZGre    T    G      0.5      1        2 
   8  chr8_18706409     ZHar    T    G        0      0        2 
   8  chr8_18706409   Sample    T    G        0      0        2 
   8  chr8_18708154     AAsi    C    G        0      0        2 
   8  chr8_18708154     AKia    C    G        0      0        2 
   8  chr8_18708154     AOna    C    G        0      0        2 
   8  chr8_18708154     ASom    C    G        0      0        2 
   8  chr8_18708154     HCab    C    G      0.5      1        2 
   8  chr8_18708154     HPrz    C    G      0.5      1        2 
   8  chr8_18708154     ZBoe    C    G        0      0        2 
   8  chr8_18708154     ZGre    C    G        0      0        2 
   8  chr8_18708154     ZHar    C    G        0      0        2 
   8  chr8_18708154   Sample    C    G        1      2        2 
   8  chr8_18710239     AAsi    A    C        0      0        2 
   8  chr8_18710239     AKia    A    C        0      0        2 
   8  chr8_18710239     AOna    A    C        0      0        2 
   8  chr8_18710239     ASom    A    C        0      0        2 
   8  chr8_18710239     HCab    A    C      0.5      1        2 
   8  chr8_18710239     HPrz    A    C        0      0        2 
   8  chr8_18710239     ZBoe    A    C        0      0        2 
   8  chr8_18710239     ZGre    A    C        0      0        2 
   8  chr8_18710239     ZHar    A    C        0      0        2 
   8  chr8_18710239   Sample    A    C        0      0        2 
   8  chr8_18717670     AAsi    T    G        0      0        2 
   8  chr8_18717670     AKia    T    G        0      0        2 
   8  chr8_18717670     AOna    T    G        0      0        2 
   8  chr8_18717670     ASom    T    G        0      0        2 
   8  chr8_18717670     HCab    T    G      0.5      1        2 
   8  chr8_18717670     HPrz    T    G      0.5      1        2 
   8  chr8_18717670     ZBoe    T    G        0      0        2 
   8  chr8_18717670     ZGre    T    G        0      0        2 
   8  chr8_18717670     ZHar    T    G        0      0        2 
   8  chr8_18717670   Sample    T    G        0      0        2 
   8  chr8_18720038     AAsi    C    A        0      0        2 
   8  chr8_18720038     AKia    C    A        0      0        2 
   8  chr8_18720038     AOna    C    A        0      0        2 
   8  chr8_18720038     ASom    C    A        0      0        2 
   8  chr8_18720038     HCab    C    A        1      2        2 
   8  chr8_18720038     HPrz    C    A        1      2        2 
   8  chr8_18720038     ZBoe    C    A        0      0        2 
   8  chr8_18720038     ZGre    C    A        0      0        2 
   8  chr8_18720038     ZHar    C    A        0      0        2 
   8  chr8_18720038   Sample    C    A        1      2        2 
   8  chr8_18748753     AAsi    G    T        0      0        2 
   8  chr8_18748753     AKia    G    T        0      0        2 
   8  chr8_18748753     AOna    G    T        0      0        2 
   8  chr8_18748753     ASom    G    T        0      0        2 
   8  chr8_18748753     HCab    G    T        0      0        2 
   8  chr8_18748753     HPrz    G    T        0      0        2 
   8  chr8_18748753     ZBoe    G    T      0.5      1        2 
   8  chr8_18748753     ZGre    G    T        0      0        2 
   8  chr8_18748753     ZHar    G    T        0      0        2 
   8  chr8_18748753   Sample    G    T        0      0        2 
   8  chr8_18755354     AAsi    C    A        1      2        2 
   8  chr8_18755354     AKia    C    A        1      2        2 
   8  chr8_18755354     AOna    C    A      0.5      1        2 
   8  chr8_18755354     ASom    C    A        1      2        2 
   8  chr8_18755354     HCab    C    A        0      0        2 
   8  chr8_18755354     HPrz    C    A        0      0        2 
   8  chr8_18755354     ZBoe    C    A        0      0        2 
   8  chr8_18755354     ZGre    C    A        0      0        2 
   8  chr8_18755354     ZHar    C    A        0      0        2 
   8  chr8_18755354   Sample    C    A        0      0        2 
   8  chr8_18760604     AAsi    C    G        0      0        2 
   8  chr8_18760604     AKia    C    G        0      0        2 
   8  chr8_18760604     AOna    C    G        0      0        2 
   8  chr8_18760604     ASom    C    G        0      0        2 
   8  chr8_18760604     HCab    C    G        1      2        2 
   8  chr8_18760604     HPrz    C    G        1      2        2 
   8  chr8_18760604     ZBoe    C    G        0      0        2 
   8  chr8_18760604     ZGre    C    G        0      0        2 
   8  chr8_18760604     ZHar    C    G        0      0        2 
   8  chr8_18760604   Sample    C    G        1      2        2 
   8  chr8_18769852     AAsi    G    T        0      0        2 
   8  chr8_18769852     AKia    G    T        0      0        2 
   8  chr8_18769852     AOna    G    T        0      0        2 
   8  chr8_18769852     ASom    G    T        0      0        2 
   8  chr8_18769852     HCab    G    T      0.5      1        2 
   8  chr8_18769852     HPrz    G    T        0      0        2 
   8  chr8_18769852     ZBoe    G    T        0      0        2 
   8  chr8_18769852     ZGre    G    T        0      0        2 
   8  chr8_18769852     ZHar    G    T        0      0        2 
   8  chr8_18769852   Sample    G    T        0      0        2 
   8  chr8_18773756     AAsi    A    C        0      0        2 
   8  chr8_18773756     AKia    A    C        0      0        2 
   8  chr8_18773756     AOna    A    C        0      0        2 
   8  chr8_18773756     ASom    A    C        0      0        2 
   8  chr8_18773756     HCab    A    C        1      2        2 
   8  chr8_18773756     HPrz    A    C        1      2        2 
   8  chr8_18773756     ZBoe    A    C        0      0        2 
   8  chr8_18773756     ZGre    A    C        0      0        2 
   8  chr8_18773756     ZHar    A    C        0      0        2 
   8  chr8_18773756   Sample    A    C        1      2        2 
   8  chr8_18777408     AAsi    T    G        0      0        2 
   8  chr8_18777408     AKia    T    G        1      2        2 
   8  chr8_18777408     AOna    T    G        1      2        2 
   8  chr8_18777408     ASom    T    G        0      0        2 
   8  chr8_18777408     HCab    T    G        0      0        2 
   8  chr8_18777408     HPrz    T    G        0      0        2 
   8  chr8_18777408     ZBoe    T    G        0      0        2 
   8  chr8_18777408     ZGre    T    G        0      0        2 
   8  chr8_18777408     ZHar    T    G        0      0        2 
   8  chr8_18777408   Sample    T    G        0      0        2 
   8  chr8_18778242     AAsi    G    C        0      0        2 
   8  chr8_18778242     AKia    G    C        0      0        2 
   8  chr8_18778242     AOna    G    C        0      0        2 
   8  chr8_18778242     ASom    G    C        0      0        2 
   8  chr8_18778242     HCab    G    C        1      2        2 
   8  chr8_18778242     HPrz    G    C        1      2        2 
   8  chr8_18778242     ZBoe    G    C        0      0        2 
   8  chr8_18778242     ZGre    G    C        0      0        2 
   8  chr8_18778242     ZHar    G    C        0      0        2 
   8  chr8_18778242   Sample    G    C        1      2        2 
   8  chr8_18788282     AAsi    G    C        0      0        2 
   8  chr8_18788282     AKia    G    C        0      0        2 
   8  chr8_18788282     AOna    G    C        0      0        2 
   8  chr8_18788282     ASom    G    C        0      0        2 
   8  chr8_18788282     HCab    G    C        1      2        2 
   8  chr8_18788282     HPrz    G    C        1      2        2 
   8  chr8_18788282     ZBoe    G    C        0      0        2 
   8  chr8_18788282     ZGre    G    C        0      0        2 
   8  chr8_18788282     ZHar    G    C        0      0        2 
   8  chr8_18788282   Sample    G    C        1      2        2 
   8  chr8_18791133     AAsi    G    C        0      0        2 
   8  chr8_18791133     AKia    G    C        0      0        2 
   8  chr8_18791133     AOna    G    C      0.5      1        2 
   8  chr8_18791133     ASom    G    C        0      0        2 
   8  chr8_18791133     HCab    G    C        0      0        2 
   8  chr8_18791133     HPrz    G    C        0      0        2 
   8  chr8_18791133     ZBoe    G    C        0      0        2 
   8  chr8_18791133     ZGre    G    C        0      0        2 
   8  chr8_18791133     ZHar    G    C        0      0        2 
   8  chr8_18791133   Sample    G    C        0      0        2 
   8  chr8_18809642     AAsi    G    C        0      0        2 
   8  chr8_18809642     AKia    G    C        1      2        2 
   8  chr8_18809642     AOna    G    C      0.5      1        2 
   8  chr8_18809642     ASom    G    C        0      0        2 
   8  chr8_18809642     HCab    G    C        0      0        2 
   8  chr8_18809642     HPrz    G    C        0      0        2 
   8  chr8_18809642     ZBoe    G    C        0      0        2 
   8  chr8_18809642     ZGre    G    C        0      0        2 
   8  chr8_18809642     ZHar    G    C        0      0        2 
   8  chr8_18809642   Sample    G    C        0      0        2 
   8  chr8_18830525     AAsi    T    A        0      0        2 
   8  chr8_18830525     AKia    T    A        1      2        2 
   8  chr8_18830525     AOna    T    A        1      2        2 
   8  chr8_18830525     ASom    T    A        0      0        2 
   8  chr8_18830525     HCab    T    A        0      0        2 
   8  chr8_18830525     HPrz    T    A        0      0        2 
   8  chr8_18830525     ZBoe    T    A        0      0        2 
   8  chr8_18830525     ZGre    T    A        0      0        2 
   8  chr8_18830525     ZHar    T    A        0      0        2 
   8  chr8_18830525   Sample    T    A        0      0        2 
   8  chr8_18830668     AAsi    T    G        0      0        2 
   8  chr8_18830668     AKia    T    G        1      2        2 
   8  chr8_18830668     AOna    T    G        0      0        2 
   8  chr8_18830668     ASom    T    G        0      0        2 
   8  chr8_18830668     HCab    T    G        0      0        2 
   8  chr8_18830668     HPrz    T    G        0      0        2 
   8  chr8_18830668     ZBoe    T    G        0      0        2 
   8  chr8_18830668     ZGre    T    G        0      0        2 
   8  chr8_18830668     ZHar    T    G        0      0        2 
   8  chr8_18830668   Sample    T    G        0      0        2 
   8  chr8_18845002     AAsi    T    G        0      0        2 
   8  chr8_18845002     AKia    T    G      0.5      1        2 
   8  chr8_18845002     AOna    T    G        0      0        2 
   8  chr8_18845002     ASom    T    G        0      0        2 
   8  chr8_18845002     HCab    T    G        0      0        2 
   8  chr8_18845002     HPrz    T    G        0      0        2 
   8  chr8_18845002     ZBoe    T    G        0      0        2 
   8  chr8_18845002     ZGre    T    G        0      0        2 
   8  chr8_18845002     ZHar    T    G        0      0        2 
   8  chr8_18845002   Sample    T    G        0      0        2 
   8  chr8_18850925     AAsi    G    T        0      0        2 
   8  chr8_18850925     AKia    G    T        0      0        2 
   8  chr8_18850925     AOna    G    T        0      0        2 
   8  chr8_18850925     ASom    G    T        0      0        2 
   8  chr8_18850925     HCab    G    T        0      0        2 
   8  chr8_18850925     HPrz    G    T        0      0        2 
   8  chr8_18850925     ZBoe    G    T        1      2        2 
   8  chr8_18850925     ZGre    G    T        1      2        2 
   8  chr8_18850925     ZHar    G    T        1      2        2 
   8  chr8_18850925   Sample    G    T        0      0        2 
   8  chr8_18850932     AAsi    G    C        0      0        2 
   8  chr8_18850932     AKia    G    C        0      0        2 
   8  chr8_18850932     AOna    G    C        1      2        2 
   8  chr8_18850932     ASom    G    C        0      0        2 
   8  chr8_18850932     HCab    G    C        0      0        2 
   8  chr8_18850932     HPrz    G    C        0      0        2 
   8  chr8_18850932     ZBoe    G    C        0      0        2 
   8  chr8_18850932     ZGre    G    C        0      0        2 
   8  chr8_18850932     ZHar    G    C        0      0        2 
   8  chr8_18850932   Sample    G    C        0      0        2 
   8  chr8_18858740     AAsi    G    C        0      0        2 
   8  chr8_18858740     AKia    G    C        0      0        2 
   8  chr8_18858740     AOna    G    C        0      0        2 
   8  chr8_18858740     ASom    G    C        0      0        2 
   8  chr8_18858740     HCab    G    C        1      2        2 
   8  chr8_18858740     HPrz    G    C        1      2        2 
   8  chr8_18858740     ZBoe    G    C        0      0        2 
   8  chr8_18858740     ZGre    G    C        0      0        2 
   8  chr8_18858740     ZHar    G    C        0      0        2 
   8  chr8_18858740   Sample    G    C        1      2        2 
   8  chr8_18868570     AAsi    A    C        0      0        2 
   8  chr8_18868570     AKia    A    C        0      0        2 
   8  chr8_18868570     AOna    A    C        0      0        2 
   8  chr8_18868570     ASom    A    C        0      0        2 
   8  chr8_18868570     HCab    A    C        1      2        2 
   8  chr8_18868570     HPrz    A    C        1      2        2 
   8  chr8_18868570     ZBoe    A    C        0      0        2 
   8  chr8_18868570     ZGre    A    C        0      0        2 
   8  chr8_18868570     ZHar    A    C        0      0        2 
   8  chr8_18868570   Sample    A    C        1      2        2 
   8  chr8_18879075     AAsi    T    G        0      0        2 
   8  chr8_18879075     AKia    T    G        0      0        2 
   8  chr8_18879075     AOna    T    G        0      0        2 
   8  chr8_18879075     ASom    T    G        0      0        2 
   8  chr8_18879075     HCab    T    G        1      2        2 
   8  chr8_18879075     HPrz    T    G        1      2        2 
   8  chr8_18879075     ZBoe    T    G        0      0        2 
   8  chr8_18879075     ZGre    T    G        0      0        2 
   8  chr8_18879075     ZHar    T    G        0      0        2 
   8  chr8_18879075   Sample    T    G        1      2        2 
   8  chr8_18889998     AAsi    G    C        0      0        2 
   8  chr8_18889998     AKia    G    C        0      0        2 
   8  chr8_18889998     AOna    G    C        0      0        2 
   8  chr8_18889998     ASom    G    C        0      0        2 
   8  chr8_18889998     HCab    G    C      0.5      1        2 
   8  chr8_18889998     HPrz    G    C      0.5      1        2 
   8  chr8_18889998     ZBoe    G    C        0      0        2 
   8  chr8_18889998     ZGre    G    C        0      0        2 
   8  chr8_18889998     ZHar    G    C        0      0        2 
   8  chr8_18889998   Sample    G    C        0      0        2 
   8  chr8_18910444     AAsi    G    C        0      0        2 
   8  chr8_18910444     AKia    G    C        0      0        2 
   8  chr8_18910444     AOna    G    C        0      0        2 
   8  chr8_18910444     ASom    G    C        0      0        2 
   8  chr8_18910444     HCab    G    C        1      2        2 
   8  chr8_18910444     HPrz    G    C        1      2        2 
   8  chr8_18910444     ZBoe    G    C        0      0        2 
   8  chr8_18910444     ZGre    G    C        0      0        2 
   8  chr8_18910444     ZHar    G    C        0      0        2 
   8  chr8_18910444   Sample    G    C        1      2        2 
   8  chr8_18954666     AAsi    C    A        0      0        2 
   8  chr8_18954666     AKia    C    A        0      0        2 
   8  chr8_18954666     AOna    C    A        0      0        2 
   8  chr8_18954666     ASom    C    A        0      0        2 
   8  chr8_18954666     HCab    C    A        1      2        2 
   8  chr8_18954666     HPrz    C    A        1      2        2 
   8  chr8_18954666     ZBoe    C    A        0      0        2 
   8  chr8_18954666     ZGre    C    A        0      0        2 
   8  chr8_18954666     ZHar    C    A        1      2        2 
   8  chr8_18954666   Sample    C    A        1      2        2 
   8  chr8_18959045     AAsi    C    G        0      0        2 
   8  chr8_18959045     AKia    C    G        0      0        2 
   8  chr8_18959045     AOna    C    G        0      0        2 
   8  chr8_18959045     ASom    C    G        0      0        2 
   8  chr8_18959045     HCab    C    G        1      2        2 
   8  chr8_18959045     HPrz    C    G        1      2        2 
   8  chr8_18959045     ZBoe    C    G        0      0        2 
   8  chr8_18959045     ZGre    C    G        0      0        2 
   8  chr8_18959045     ZHar    C    G        0      0        2 
   8  chr8_18959045   Sample    C    G        1      2        2 
   8  chr8_18968369     AAsi    T    A        0      0        2 
   8  chr8_18968369     AKia    T    A        1      2        2 
   8  chr8_18968369     AOna    T    A        1      2        2 
   8  chr8_18968369     ASom    T    A        0      0        2 
   8  chr8_18968369     HCab    T    A        0      0        2 
   8  chr8_18968369     HPrz    T    A        0      0        2 
   8  chr8_18968369     ZBoe    T    A        0      0        2 
   8  chr8_18968369     ZGre    T    A        0      0        2 
   8  chr8_18968369     ZHar    T    A        0      0        2 
   8  chr8_18968369   Sample    T    A        0      0        2 
   8  chr8_18985622     AAsi    A    C        0      0        2 
   8  chr8_18985622     AKia    A    C        0      0        2 
   8  chr8_18985622     AOna    A    C        0      0        2 
   8  chr8_18985622     ASom    A    C        0      0        2 
   8  chr8_18985622     HCab    A    C        1      2        2 
   8  chr8_18985622     HPrz    A    C        1      2        2 
   8  chr8_18985622     ZBoe    A    C        0      0        2 
   8  chr8_18985622     ZGre    A    C        0      0        2 
   8  chr8_18985622     ZHar    A    C        0      0        2 
   8  chr8_18985622   Sample    A    C        1      2        2 
   8  chr8_18985933     AAsi    G    T        0      0        2 
   8  chr8_18985933     AKia    G    T      0.5      1        2 
   8  chr8_18985933     AOna    G    T        0      0        2 
   8  chr8_18985933     ASom    G    T        0      0        2 
   8  chr8_18985933     HCab    G    T        0      0        2 
   8  chr8_18985933     HPrz    G    T        0      0        2 
   8  chr8_18985933     ZBoe    G    T        0      0        2 
   8  chr8_18985933     ZGre    G    T        0      0        2 
   8  chr8_18985933     ZHar    G    T        0      0        2 
   8  chr8_18985933   Sample    G    T        0      0        2 
   8  chr8_18994284     AAsi    T    G        0      0        2 
   8  chr8_18994284     AKia    T    G        1      2        2 
   8  chr8_18994284     AOna    T    G        0      0        2 
   8  chr8_18994284     ASom    T    G        0      0        2 
   8  chr8_18994284     HCab    T    G        0      0        2 
   8  chr8_18994284     HPrz    T    G        0      0        2 
   8  chr8_18994284     ZBoe    T    G        1      2        2 
   8  chr8_18994284     ZGre    T    G        1      2        2 
   8  chr8_18994284     ZHar    T    G        1      2        2 
   8  chr8_18994284   Sample    T    G        0      0        2 
   8  chr8_18999358     AAsi    A    C        0      0        2 
   8  chr8_18999358     AKia    A    C        0      0        2 
   8  chr8_18999358     AOna    A    C        0      0        2 
   8  chr8_18999358     ASom    A    C        0      0        2 
   8  chr8_18999358     HCab    A    C        0      0        2 
   8  chr8_18999358     HPrz    A    C        0      0        2 
   8  chr8_18999358     ZBoe    A    C      0.5      1        2 
   8  chr8_18999358     ZGre    A    C        0      0        2 
   8  chr8_18999358     ZHar    A    C        0      0        2 
   8  chr8_18999358   Sample    A    C        0      0        2 
   8  chr8_19018529     AAsi    C    G        0      0        2 
   8  chr8_19018529     AKia    C    G        1      2        2 
   8  chr8_19018529     AOna    C    G        0      0        2 
   8  chr8_19018529     ASom    C    G        0      0        2 
   8  chr8_19018529     HCab    C    G        0      0        2 
   8  chr8_19018529     HPrz    C    G        0      0        2 
   8  chr8_19018529     ZBoe    C    G        0      0        2 
   8  chr8_19018529     ZGre    C    G        0      0        2 
   8  chr8_19018529     ZHar    C    G        0      0        2 
   8  chr8_19018529   Sample    C    G        0      0        2 
   8  chr8_19035907     AAsi    G    T        0      0        2 
   8  chr8_19035907     AKia    G    T        0      0        2 
   8  chr8_19035907     AOna    G    T        0      0        2 
   8  chr8_19035907     ASom    G    T        0      0        2 
   8  chr8_19035907     HCab    G    T        1      2        2 
   8  chr8_19035907     HPrz    G    T        1      2        2 
   8  chr8_19035907     ZBoe    G    T        0      0        2 
   8  chr8_19035907     ZGre    G    T        0      0        2 
   8  chr8_19035907     ZHar    G    T        0      0        2 
   8  chr8_19035907   Sample    G    T        1      2        2 
   8  chr8_19037860     AAsi    G    T        0      0        2 
   8  chr8_19037860     AKia    G    T        0      0        2 
   8  chr8_19037860     AOna    G    T        0      0        2 
   8  chr8_19037860     ASom    G    T        0      0        2 
   8  chr8_19037860     HCab    G    T        0      0        2 
   8  chr8_19037860     HPrz    G    T        0      0        2 
   8  chr8_19037860     ZBoe    G    T        0      0        2 
   8  chr8_19037860     ZGre    G    T        1      2        2 
   8  chr8_19037860     ZHar    G    T        0      0        2 
   8  chr8_19037860   Sample    G    T        0      0        2 
   8  chr8_19046107     AAsi    G    T        0      0        2 
   8  chr8_19046107     AKia    G    T        0      0        2 
   8  chr8_19046107     AOna    G    T        0      0        2 
   8  chr8_19046107     ASom    G    T        0      0        2 
   8  chr8_19046107     HCab    G    T        0      0        2 
   8  chr8_19046107     HPrz    G    T        0      0        2 
   8  chr8_19046107     ZBoe    G    T        0      0        2 
   8  chr8_19046107     ZGre    G    T      0.5      1        2 
   8  chr8_19046107     ZHar    G    T        0      0        2 
   8  chr8_19046107   Sample    G    T        0      0        2 
   8  chr8_19072813     AAsi    A    T        0      0        2 
   8  chr8_19072813     AKia    A    T        0      0        2 
   8  chr8_19072813     AOna    A    T        0      0        2 
   8  chr8_19072813     ASom    A    T        0      0        2 
   8  chr8_19072813     HCab    A    T        1      2        2 
   8  chr8_19072813     HPrz    A    T        1      2        2 
   8  chr8_19072813     ZBoe    A    T        0      0        2 
   8  chr8_19072813     ZGre    A    T        0      0        2 
   8  chr8_19072813     ZHar    A    T        0      0        2 
   8  chr8_19072813   Sample    A    T        1      2        2 
   8  chr8_19073456     AAsi    G    C        0      0        2 
   8  chr8_19073456     AKia    G    C      0.5      1        2 
   8  chr8_19073456     AOna    G    C        0      0        2 
   8  chr8_19073456     ASom    G    C        0      0        2 
   8  chr8_19073456     HCab    G    C        0      0        2 
   8  chr8_19073456     HPrz    G    C        0      0        2 
   8  chr8_19073456     ZBoe    G    C        0      0        2 
   8  chr8_19073456     ZGre    G    C        0      0        2 
   8  chr8_19073456     ZHar    G    C        0      0        2 
   8  chr8_19073456   Sample    G    C        0      0        2 
   8  chr8_19083728     AAsi    G    T        1      2        2 
   8  chr8_19083728     AKia    G    T        0      0        2 
   8  chr8_19083728     AOna    G    T        0      0        2 
   8  chr8_19083728     ASom    G    T        1      2        2 
   8  chr8_19083728     HCab    G    T        0      0        2 
   8  chr8_19083728     HPrz    G    T        0      0        2 
   8  chr8_19083728     ZBoe    G    T        0      0        2 
   8  chr8_19083728     ZGre    G    T        0      0        2 
   8  chr8_19083728     ZHar    G    T        0      0        2 
   8  chr8_19083728   Sample    G    T        0      0        2 
   8  chr8_19090908     AAsi    G    C        0      0        2 
   8  chr8_19090908     AKia    G    C        0      0        2 
   8  chr8_19090908     AOna    G    C        0      0        2 
   8  chr8_19090908     ASom    G    C        0      0        2 
   8  chr8_19090908     HCab    G    C        0      0        2 
   8  chr8_19090908     HPrz    G    C        0      0        2 
   8  chr8_19090908     ZBoe    G    C        0      0        2 
   8  chr8_19090908     ZGre    G    C      0.5      1        2 
   8  chr8_19090908     ZHar    G    C        0      0        2 
   8  chr8_19090908   Sample    G    C        0      0        2 
   8  chr8_19093710     AAsi    C    G        0      0        2 
   8  chr8_19093710     AKia    C    G        0      0        2 
   8  chr8_19093710     AOna    C    G        0      0        2 
   8  chr8_19093710     ASom    C    G        0      0        2 
   8  chr8_19093710     HCab    C    G        1      2        2 
   8  chr8_19093710     HPrz    C    G        1      2        2 
   8  chr8_19093710     ZBoe    C    G        0      0        2 
   8  chr8_19093710     ZGre    C    G        0      0        2 
   8  chr8_19093710     ZHar    C    G        0      0        2 
   8  chr8_19093710   Sample    C    G        1      2        2 
   8  chr8_19105216     AAsi    T    G        0      0        2 
   8  chr8_19105216     AKia    T    G        0      0        2 
   8  chr8_19105216     AOna    T    G        0      0        2 
   8  chr8_19105216     ASom    T    G        0      0        2 
   8  chr8_19105216     HCab    T    G        1      2        2 
   8  chr8_19105216     HPrz    T    G        1      2        2 
   8  chr8_19105216     ZBoe    T    G        0      0        2 
   8  chr8_19105216     ZGre    T    G        0      0        2 
   8  chr8_19105216     ZHar    T    G        0      0        2 
   8  chr8_19105216   Sample    T    G        1      2        2 
   8  chr8_19109754     AAsi    G    C        0      0        2 
   8  chr8_19109754     AKia    G    C        0      0        2 
   8  chr8_19109754     AOna    G    C        0      0        2 
   8  chr8_19109754     ASom    G    C        0      0        2 
   8  chr8_19109754     HCab    G    C      0.5      1        2 
   8  chr8_19109754     HPrz    G    C        1      2        2 
   8  chr8_19109754     ZBoe    G    C        0      0        2 
   8  chr8_19109754     ZGre    G    C        0      0        2 
   8  chr8_19109754     ZHar    G    C        0      0        2 
   8  chr8_19109754   Sample    G    C        1      2        2 
   8  chr8_19117343     AAsi    A    C      0.5      1        2 
   8  chr8_19117343     AKia    A    C        0      0        2 
   8  chr8_19117343     AOna    A    C        0      0        2 
   8  chr8_19117343     ASom    A    C        0      0        2 
   8  chr8_19117343     HCab    A    C        0      0        2 
   8  chr8_19117343     HPrz    A    C        0      0        2 
   8  chr8_19117343     ZBoe    A    C        0      0        2 
   8  chr8_19117343     ZGre    A    C        0      0        2 
   8  chr8_19117343     ZHar    A    C        0      0        2 
   8  chr8_19117343   Sample    A    C        0      0        2 
   8  chr8_19122057     AAsi    A    C        0      0        2 
   8  chr8_19122057     AKia    A    C        0      0        2 
   8  chr8_19122057     AOna    A    C        0      0        2 
   8  chr8_19122057     ASom    A    C        0      0        2 
   8  chr8_19122057     HCab    A    C        1      2        2 
   8  chr8_19122057     HPrz    A    C        1      2        2 
   8  chr8_19122057     ZBoe    A    C        0      0        2 
   8  chr8_19122057     ZGre    A    C        0      0        2 
   8  chr8_19122057     ZHar    A    C        0      0        2 
   8  chr8_19122057   Sample    A    C        1      2        2 
   8  chr8_19131221     AAsi    A    C        0      0        2 
   8  chr8_19131221     AKia    A    C        0      0        2 
   8  chr8_19131221     AOna    A    C        0      0        2 
   8  chr8_19131221     ASom    A    C        0      0        2 
   8  chr8_19131221     HCab    A    C        0      0        2 
   8  chr8_19131221     HPrz    A    C        0      0        2 
   8  chr8_19131221     ZBoe    A    C        0      0        2 
   8  chr8_19131221     ZGre    A    C      0.5      1        2 
   8  chr8_19131221     ZHar    A    C        0      0        2 
   8  chr8_19131221   Sample    A    C        0      0        2 
   8  chr8_19137018     AAsi    C    G        0      0        2 
   8  chr8_19137018     AKia    C    G        0      0        2 
   8  chr8_19137018     AOna    C    G        0      0        2 
   8  chr8_19137018     ASom    C    G        0      0        2 
   8  chr8_19137018     HCab    C    G        0      0        2 
   8  chr8_19137018     HPrz    C    G        0      0        2 
   8  chr8_19137018     ZBoe    C    G        1      2        2 
   8  chr8_19137018     ZGre    C    G        0      0        2 
   8  chr8_19137018     ZHar    C    G        0      0        2 
   8  chr8_19137018   Sample    C    G        0      0        2 
   8  chr8_19141531     AAsi    G    C        0      0        2 
   8  chr8_19141531     AKia    G    C        0      0        2 
   8  chr8_19141531     AOna    G    C        0      0        2 
   8  chr8_19141531     ASom    G    C        0      0        2 
   8  chr8_19141531     HCab    G    C        1      2        2 
   8  chr8_19141531     HPrz    G    C        1      2        2 
   8  chr8_19141531     ZBoe    G    C        0      0        2 
   8  chr8_19141531     ZGre    G    C        0      0        2 
   8  chr8_19141531     ZHar    G    C        0      0        2 
   8  chr8_19141531   Sample    G    C        1      2        2 
   8  chr8_19164327     AAsi    G    C        0      0        2 
   8  chr8_19164327     AKia    G    C        0      0        2 
   8  chr8_19164327     AOna    G    C        0      0        2 
   8  chr8_19164327     ASom    G    C        0      0        2 
   8  chr8_19164327     HCab    G    C        1      2        2 
   8  chr8_19164327     HPrz    G    C        1      2        2 
   8  chr8_19164327     ZBoe    G    C        0      0        2 
   8  chr8_19164327     ZGre    G    C        0      0        2 
   8  chr8_19164327     ZHar    G    C        0      0        2 
   8  chr8_19164327   Sample    G    C        1      2        2 
   8  chr8_19181147     AAsi    T    A        0      0        2 
   8  chr8_19181147     AKia    T    A        0      0        2 
   8  chr8_19181147     AOna    T    A        0      0        2 
   8  chr8_19181147     ASom    T    A        0      0        2 
   8  chr8_19181147     HCab    T    A        0      0        2 
   8  chr8_19181147     HPrz    T    A        0      0        2 
   8  chr8_19181147     ZBoe    T    A        0      0        2 
   8  chr8_19181147     ZGre    T    A      0.5      1        2 
   8  chr8_19181147     ZHar    T    A        0      0        2 
   8  chr8_19181147   Sample    T    A        0      0        2 
   8  chr8_19183610     AAsi    A    C        0      0        2 
   8  chr8_19183610     AKia    A    C        0      0        2 
   8  chr8_19183610     AOna    A    C        0      0        2 
   8  chr8_19183610     ASom    A    C        0      0        2 
   8  chr8_19183610     HCab    A    C        0      0        2 
   8  chr8_19183610     HPrz    A    C        0      0        2 
   8  chr8_19183610     ZBoe    A    C        0      0        2 
   8  chr8_19183610     ZGre    A    C        0      0        2 
   8  chr8_19183610     ZHar    A    C        1      2        2 
   8  chr8_19183610   Sample    A    C        0      0        2 
   8  chr8_19185835     AAsi    G    C        1      2        2 
   8  chr8_19185835     AKia    G    C        0      0        2 
   8  chr8_19185835     AOna    G    C        0      0        2 
   8  chr8_19185835     ASom    G    C        0      0        2 
   8  chr8_19185835     HCab    G    C        0      0        2 
   8  chr8_19185835     HPrz    G    C        0      0        2 
   8  chr8_19185835     ZBoe    G    C        0      0        2 
   8  chr8_19185835     ZGre    G    C        0      0        2 
   8  chr8_19185835     ZHar    G    C        0      0        2 
   8  chr8_19185835   Sample    G    C        0      0        2 
   8  chr8_19199088     AAsi    T    G        1      2        2 
   8  chr8_19199088     AKia    T    G        1      2        2 
   8  chr8_19199088     AOna    T    G        1      2        2 
   8  chr8_19199088     ASom    T    G        1      2        2 
   8  chr8_19199088     HCab    T    G        0      0        2 
   8  chr8_19199088     HPrz    T    G        0      0        2 
   8  chr8_19199088     ZBoe    T    G        0      0        2 
   8  chr8_19199088     ZGre    T    G        0      0        2 
   8  chr8_19199088     ZHar    T    G        0      0        2 
   8  chr8_19199088   Sample    T    G        0      0        2 
   8  chr8_19235052     AAsi    A    T        0      0        2 
   8  chr8_19235052     AKia    A    T        0      0        2 
   8  chr8_19235052     AOna    A    T        0      0        2 
   8  chr8_19235052     ASom    A    T        0      0        2 
   8  chr8_19235052     HCab    A    T        1      2        2 
   8  chr8_19235052     HPrz    A    T        1      2        2 
   8  chr8_19235052     ZBoe    A    T        0      0        2 
   8  chr8_19235052     ZGre    A    T        0      0        2 
   8  chr8_19235052     ZHar    A    T        0      0        2 
   8  chr8_19235052   Sample    A    T        1      2        2 
   8  chr8_19240892     AAsi    A    T        1      2        2 
   8  chr8_19240892     AKia    A    T        0      0        2 
   8  chr8_19240892     AOna    A    T        0      0        2 
   8  chr8_19240892     ASom    A    T      0.5      1        2 
   8  chr8_19240892     HCab    A    T        0      0        2 
   8  chr8_19240892     HPrz    A    T        0      0        2 
   8  chr8_19240892     ZBoe    A    T        0      0        2 
   8  chr8_19240892     ZGre    A    T        0      0        2 
   8  chr8_19240892     ZHar    A    T        0      0        2 
   8  chr8_19240892   Sample    A    T        0      0        2 
   8  chr8_19242192     AAsi    C    G        0      0        2 
   8  chr8_19242192     AKia    C    G        0      0        2 
   8  chr8_19242192     AOna    C    G        0      0        2 
   8  chr8_19242192     ASom    C    G        0      0        2 
   8  chr8_19242192     HCab    C    G        1      2        2 
   8  chr8_19242192     HPrz    C    G        1      2        2 
   8  chr8_19242192     ZBoe    C    G        0      0        2 
   8  chr8_19242192     ZGre    C    G        0      0        2 
   8  chr8_19242192     ZHar    C    G        0      0        2 
   8  chr8_19242192   Sample    C    G        1      2        2 
   8  chr8_19255128     AAsi    G    T        0      0        2 
   8  chr8_19255128     AKia    G    T      0.5      1        2 
   8  chr8_19255128     AOna    G    T        1      2        2 
   8  chr8_19255128     ASom    G    T        0      0        2 
   8  chr8_19255128     HCab    G    T        0      0        2 
   8  chr8_19255128     HPrz    G    T        0      0        2 
   8  chr8_19255128     ZBoe    G    T        0      0        2 
   8  chr8_19255128     ZGre    G    T        0      0        2 
   8  chr8_19255128     ZHar    G    T        0      0        2 
   8  chr8_19255128   Sample    G    T        0      0        2 
   8  chr8_19258283     AAsi    C    G        0      0        2 
   8  chr8_19258283     AKia    C    G        0      0        2 
   8  chr8_19258283     AOna    C    G        0      0        2 
   8  chr8_19258283     ASom    C    G        0      0        2 
   8  chr8_19258283     HCab    C    G        1      2        2 
   8  chr8_19258283     HPrz    C    G        1      2        2 
   8  chr8_19258283     ZBoe    C    G        0      0        2 
   8  chr8_19258283     ZGre    C    G        0      0        2 
   8  chr8_19258283     ZHar    C    G        0      0        2 
   8  chr8_19258283   Sample    C    G        1      2        2 
   8  chr8_19265838     AAsi    G    C        1      2        2 
   8  chr8_19265838     AKia    G    C        0      0        2 
   8  chr8_19265838     AOna    G    C        0      0        2 
   8  chr8_19265838     ASom    G    C        1      2        2 
   8  chr8_19265838     HCab    G    C        0      0        2 
   8  chr8_19265838     HPrz    G    C        0      0        2 
   8  chr8_19265838     ZBoe    G    C        0      0        2 
   8  chr8_19265838     ZGre    G    C        0      0        2 
   8  chr8_19265838     ZHar    G    C        0      0        2 
   8  chr8_19265838   Sample    G    C        0      0        2 
   8  chr8_19273529     AAsi    G    C        0      0        2 
   8  chr8_19273529     AKia    G    C        0      0        2 
   8  chr8_19273529     AOna    G    C      0.5      1        2 
   8  chr8_19273529     ASom    G    C        0      0        2 
   8  chr8_19273529     HCab    G    C        0      0        2 
   8  chr8_19273529     HPrz    G    C        0      0        2 
   8  chr8_19273529     ZBoe    G    C        0      0        2 
   8  chr8_19273529     ZGre    G    C        0      0        2 
   8  chr8_19273529     ZHar    G    C        0      0        2 
   8  chr8_19273529   Sample    G    C        0      0        2 
   8  chr8_19296093     AAsi    T    A        0      0        2 
   8  chr8_19296093     AKia    T    A        0      0        2 
   8  chr8_19296093     AOna    T    A        0      0        2 
   8  chr8_19296093     ASom    T    A        0      0        2 
   8  chr8_19296093     HCab    T    A        0      0        2 
   8  chr8_19296093     HPrz    T    A      0.5      1        2 
   8  chr8_19296093     ZBoe    T    A        0      0        2 
   8  chr8_19296093     ZGre    T    A        0      0        2 
   8  chr8_19296093     ZHar    T    A        0      0        2 
   8  chr8_19296093   Sample    T    A        0      0        2 
   8  chr8_19320643     AAsi    A    C        0      0        2 
   8  chr8_19320643     AKia    A    C        0      0        2 
   8  chr8_19320643     AOna    A    C        0      0        2 
   8  chr8_19320643     ASom    A    C        1      2        2 
   8  chr8_19320643     HCab    A    C        0      0        2 
   8  chr8_19320643     HPrz    A    C        0      0        2 
   8  chr8_19320643     ZBoe    A    C        0      0        2 
   8  chr8_19320643     ZGre    A    C        0      0        2 
   8  chr8_19320643     ZHar    A    C        0      0        2 
   8  chr8_19320643   Sample    A    C        0      0        2 
   8  chr8_19342848     AAsi    C    G        0      0        2 
   8  chr8_19342848     AKia    C    G        0      0        2 
   8  chr8_19342848     AOna    C    G        0      0        2 
   8  chr8_19342848     ASom    C    G        0      0        2 
   8  chr8_19342848     HCab    C    G        0      0        2 
   8  chr8_19342848     HPrz    C    G      0.5      1        2 
   8  chr8_19342848     ZBoe    C    G        0      0        2 
   8  chr8_19342848     ZGre    C    G        0      0        2 
   8  chr8_19342848     ZHar    C    G        0      0        2 
   8  chr8_19342848   Sample    C    G        0      0        2 
   8  chr8_19343389     AAsi    C    G      0.5      1        2 
   8  chr8_19343389     AKia    C    G        0      0        2 
   8  chr8_19343389     AOna    C    G        0      0        2 
   8  chr8_19343389     ASom    C    G      0.5      1        2 
   8  chr8_19343389     HCab    C    G        0      0        2 
   8  chr8_19343389     HPrz    C    G        0      0        2 
   8  chr8_19343389     ZBoe    C    G        0      0        2 
   8  chr8_19343389     ZGre    C    G        0      0        2 
   8  chr8_19343389     ZHar    C    G        0      0        2 
   8  chr8_19343389   Sample    C    G        0      0        2 
   8  chr8_19347542     AAsi    G    C      0.5      1        2 
   8  chr8_19347542     AKia    G    C        0      0        2 
   8  chr8_19347542     AOna    G    C        0      0        2 
   8  chr8_19347542     ASom    G    C        0      0        2 
   8  chr8_19347542     HCab    G    C        0      0        2 
   8  chr8_19347542     HPrz    G    C        0      0        2 
   8  chr8_19347542     ZBoe    G    C        0      0        2 
   8  chr8_19347542     ZGre    G    C        0      0        2 
   8  chr8_19347542     ZHar    G    C        0      0        2 
   8  chr8_19347542   Sample    G    C        0      0        2 
   8  chr8_19366193     AAsi    C    A        1      2        2 
   8  chr8_19366193     AKia    C    A        1      2        2 
   8  chr8_19366193     AOna    C    A      0.5      1        2 
   8  chr8_19366193     ASom    C    A        1      2        2 
   8  chr8_19366193     HCab    C    A        0      0        2 
   8  chr8_19366193     HPrz    C    A        0      0        2 
   8  chr8_19366193     ZBoe    C    A        0      0        2 
   8  chr8_19366193     ZGre    C    A        0      0        2 
   8  chr8_19366193     ZHar    C    A        0      0        2 
   8  chr8_19366193   Sample    C    A        0      0        2 
   8  chr8_19414757     AAsi    C    A        0      0        2 
   8  chr8_19414757     AKia    C    A      0.5      1        2 
   8  chr8_19414757     AOna    C    A        0      0        2 
   8  chr8_19414757     ASom    C    A        0      0        2 
   8  chr8_19414757     HCab    C    A        0      0        2 
   8  chr8_19414757     HPrz    C    A        0      0        2 
   8  chr8_19414757     ZBoe    C    A        0      0        2 
   8  chr8_19414757     ZGre    C    A        0      0        2 
   8  chr8_19414757     ZHar    C    A        0      0        2 
   8  chr8_19414757   Sample    C    A        0      0        2 
   8  chr8_19424222     AAsi    G    T        0      0        2 
   8  chr8_19424222     AKia    G    T        0      0        2 
   8  chr8_19424222     AOna    G    T        0      0        2 
   8  chr8_19424222     ASom    G    T        0      0        2 
   8  chr8_19424222     HCab    G    T        1      2        2 
   8  chr8_19424222     HPrz    G    T        1      2        2 
   8  chr8_19424222     ZBoe    G    T        0      0        2 
   8  chr8_19424222     ZGre    G    T        0      0        2 
   8  chr8_19424222     ZHar    G    T        0      0        2 
   8  chr8_19424222   Sample    G    T        1      2        2 
   8  chr8_19431835     AAsi    T    G        1      2        2 
   8  chr8_19431835     AKia    T    G        0      0        2 
   8  chr8_19431835     AOna    T    G        0      0        2 
   8  chr8_19431835     ASom    T    G        1      2        2 
   8  chr8_19431835     HCab    T    G        0      0        2 
   8  chr8_19431835     HPrz    T    G        0      0        2 
   8  chr8_19431835     ZBoe    T    G        0      0        2 
   8  chr8_19431835     ZGre    T    G        0      0        2 
   8  chr8_19431835     ZHar    T    G        0      0        2 
   8  chr8_19431835   Sample    T    G        0      0        2 
   8  chr8_19438150     AAsi    C    G        0      0        2 
   8  chr8_19438150     AKia    C    G        0      0        2 
   8  chr8_19438150     AOna    C    G        0      0        2 
   8  chr8_19438150     ASom    C    G        0      0        2 
   8  chr8_19438150     HCab    C    G        1      2        2 
   8  chr8_19438150     HPrz    C    G        1      2        2 
   8  chr8_19438150     ZBoe    C    G        0      0        2 
   8  chr8_19438150     ZGre    C    G        0      0        2 
   8  chr8_19438150     ZHar    C    G        0      0        2 
   8  chr8_19438150   Sample    C    G        1      2        2 
   8  chr8_19445421     AAsi    C    A        1      2        2 
   8  chr8_19445421     AKia    C    A        0      0        2 
   8  chr8_19445421     AOna    C    A        0      0        2 
   8  chr8_19445421     ASom    C    A        1      2        2 
   8  chr8_19445421     HCab    C    A        0      0        2 
   8  chr8_19445421     HPrz    C    A        0      0        2 
   8  chr8_19445421     ZBoe    C    A        0      0        2 
   8  chr8_19445421     ZGre    C    A        0      0        2 
   8  chr8_19445421     ZHar    C    A        0      0        2 
   8  chr8_19445421   Sample    C    A        0      0        2 
   8  chr8_19466145     AAsi    G    C        0      0        2 
   8  chr8_19466145     AKia    G    C        0      0        2 
   8  chr8_19466145     AOna    G    C        0      0        2 
   8  chr8_19466145     ASom    G    C        0      0        2 
   8  chr8_19466145     HCab    G    C        1      2        2 
   8  chr8_19466145     HPrz    G    C        1      2        2 
   8  chr8_19466145     ZBoe    G    C        0      0        2 
   8  chr8_19466145     ZGre    G    C        0      0        2 
   8  chr8_19466145     ZHar    G    C        0      0        2 
   8  chr8_19466145   Sample    G    C        1      2        2 
   8  chr8_19470588     AAsi    T    A        0      0        2 
   8  chr8_19470588     AKia    T    A        0      0        2 
   8  chr8_19470588     AOna    T    A        0      0        2 
   8  chr8_19470588     ASom    T    A        0      0        2 
   8  chr8_19470588     HCab    T    A        0      0        2 
   8  chr8_19470588     HPrz    T    A        0      0        2 
   8  chr8_19470588     ZBoe    T    A      0.5      1        2 
   8  chr8_19470588     ZGre    T    A        0      0        2 
   8  chr8_19470588     ZHar    T    A        0      0        2 
   8  chr8_19470588   Sample    T    A        0      0        2 
   8  chr8_19487654     AAsi    A    T        0      0        2 
   8  chr8_19487654     AKia    A    T        0      0        2 
   8  chr8_19487654     AOna    A    T        0      0        2 
   8  chr8_19487654     ASom    A    T        0      0        2 
   8  chr8_19487654     HCab    A    T        0      0        2 
   8  chr8_19487654     HPrz    A    T        0      0        2 
   8  chr8_19487654     ZBoe    A    T        0      0        2 
   8  chr8_19487654     ZGre    A    T        0      0        2 
   8  chr8_19487654     ZHar    A    T        1      2        2 
   8  chr8_19487654   Sample    A    T        0      0        2 
   8  chr8_19497150     AAsi    T    G        0      0        2 
   8  chr8_19497150     AKia    T    G      0.5      1        2 
   8  chr8_19497150     AOna    T    G        0      0        2 
   8  chr8_19497150     ASom    T    G        0      0        2 
   8  chr8_19497150     HCab    T    G        0      0        2 
   8  chr8_19497150     HPrz    T    G        0      0        2 
   8  chr8_19497150     ZBoe    T    G        0      0        2 
   8  chr8_19497150     ZGre    T    G        0      0        2 
   8  chr8_19497150     ZHar    T    G        0      0        2 
   8  chr8_19497150   Sample    T    G        0      0        2 
   8  chr8_19500847     AAsi    C    G        0      0        2 
   8  chr8_19500847     AKia    C    G        0      0        2 
   8  chr8_19500847     AOna    C    G        1      2        2 
   8  chr8_19500847     ASom    C    G        0      0        2 
   8  chr8_19500847     HCab    C    G        0      0        2 
   8  chr8_19500847     HPrz    C    G        0      0        2 
   8  chr8_19500847     ZBoe    C    G        0      0        2 
   8  chr8_19500847     ZGre    C    G        0      0        2 
   8  chr8_19500847     ZHar    C    G        0      0        2 
   8  chr8_19500847   Sample    C    G        0      0        2 
   8  chr8_19564655     AAsi    C    G        0      0        2 
   8  chr8_19564655     AKia    C    G        0      0        2 
   8  chr8_19564655     AOna    C    G        0      0        2 
   8  chr8_19564655     ASom    C    G        0      0        2 
   8  chr8_19564655     HCab    C    G        0      0        2 
   8  chr8_19564655     HPrz    C    G        0      0        2 
   8  chr8_19564655     ZBoe    C    G        0      0        2 
   8  chr8_19564655     ZGre    C    G      0.5      1        2 
   8  chr8_19564655     ZHar    C    G        0      0        2 
   8  chr8_19564655   Sample    C    G        0      0        2 
   8  chr8_19572018     AAsi    C    A        0      0        2 
   8  chr8_19572018     AKia    C    A        1      2        2 
   8  chr8_19572018     AOna    C    A        1      2        2 
   8  chr8_19572018     ASom    C    A        0      0        2 
   8  chr8_19572018     HCab    C    A        0      0        2 
   8  chr8_19572018     HPrz    C    A        0      0        2 
   8  chr8_19572018     ZBoe    C    A        1      2        2 
   8  chr8_19572018     ZGre    C    A        0      0        2 
   8  chr8_19572018     ZHar    C    A        0      0        2 
   8  chr8_19572018   Sample    C    A        0      0        2 
   8  chr8_19572074     AAsi    G    T        0      0        2 
   8  chr8_19572074     AKia    G    T        0      0        2 
   8  chr8_19572074     AOna    G    T        0      0        2 
   8  chr8_19572074     ASom    G    T        0      0        2 
   8  chr8_19572074     HCab    G    T        0      0        2 
   8  chr8_19572074     HPrz    G    T        0      0        2 
   8  chr8_19572074     ZBoe    G    T      0.5      1        2 
   8  chr8_19572074     ZGre    G    T        0      0        2 
   8  chr8_19572074     ZHar    G    T        0      0        2 
   8  chr8_19572074   Sample    G    T        0      0        2 
   8  chr8_19585827     AAsi    T    A        0      0        2 
   8  chr8_19585827     AKia    T    A        0      0        2 
   8  chr8_19585827     AOna    T    A        0      0        2 
   8  chr8_19585827     ASom    T    A        0      0        2 
   8  chr8_19585827     HCab    T    A        1      2        2 
   8  chr8_19585827     HPrz    T    A        1      2        2 
   8  chr8_19585827     ZBoe    T    A        0      0        2 
   8  chr8_19585827     ZGre    T    A        0      0        2 
   8  chr8_19585827     ZHar    T    A        0      0        2 
   8  chr8_19585827   Sample    T    A        1      2        2 
   8  chr8_19587938     AAsi    G    C        0      0        2 
   8  chr8_19587938     AKia    G    C        0      0        2 
   8  chr8_19587938     AOna    G    C        0      0        2 
   8  chr8_19587938     ASom    G    C        0      0        2 
   8  chr8_19587938     HCab    G    C        1      2        2 
   8  chr8_19587938     HPrz    G    C        1      2        2 
   8  chr8_19587938     ZBoe    G    C        0      0        2 
   8  chr8_19587938     ZGre    G    C        0      0        2 
   8  chr8_19587938     ZHar    G    C        0      0        2 
   8  chr8_19587938   Sample    G    C        1      2        2 
   8  chr8_19604475     AAsi    G    T        0      0        2 
   8  chr8_19604475     AKia    G    T        0      0        2 
   8  chr8_19604475     AOna    G    T        0      0        2 
   8  chr8_19604475     ASom    G    T        0      0        2 
   8  chr8_19604475     HCab    G    T        0      0        2 
   8  chr8_19604475     HPrz    G    T        0      0        2 
   8  chr8_19604475     ZBoe    G    T        0      0        2 
   8  chr8_19604475     ZGre    G    T        0      0        2 
   8  chr8_19604475     ZHar    G    T        1      2        2 
   8  chr8_19604475   Sample    G    T        0      0        2 
   8  chr8_19611118     AAsi    C    G        0      0        2 
   8  chr8_19611118     AKia    C    G        0      0        2 
   8  chr8_19611118     AOna    C    G        0      0        2 
   8  chr8_19611118     ASom    C    G        0      0        2 
   8  chr8_19611118     HCab    C    G        1      2        2 
   8  chr8_19611118     HPrz    C    G      0.5      1        2 
   8  chr8_19611118     ZBoe    C    G        0      0        2 
   8  chr8_19611118     ZGre    C    G        0      0        2 
   8  chr8_19611118     ZHar    C    G        0      0        2 
   8  chr8_19611118   Sample    C    G        0      0        2 
   8  chr8_19613227     AAsi    G    T        0      0        2 
   8  chr8_19613227     AKia    G    T        0      0        2 
   8  chr8_19613227     AOna    G    T        1      2        2 
   8  chr8_19613227     ASom    G    T        0      0        2 
   8  chr8_19613227     HCab    G    T        0      0        2 
   8  chr8_19613227     HPrz    G    T        0      0        2 
   8  chr8_19613227     ZBoe    G    T        0      0        2 
   8  chr8_19613227     ZGre    G    T        0      0        2 
   8  chr8_19613227     ZHar    G    T        0      0        2 
   8  chr8_19613227   Sample    G    T        0      0        2 
   8  chr8_19617037     AAsi    A    C        1      2        2 
   8  chr8_19617037     AKia    A    C        0      0        2 
   8  chr8_19617037     AOna    A    C        0      0        2 
   8  chr8_19617037     ASom    A    C        0      0        2 
   8  chr8_19617037     HCab    A    C        0      0        2 
   8  chr8_19617037     HPrz    A    C        0      0        2 
   8  chr8_19617037     ZBoe    A    C        0      0        2 
   8  chr8_19617037     ZGre    A    C        0      0        2 
   8  chr8_19617037     ZHar    A    C        0      0        2 
   8  chr8_19617037   Sample    A    C        0      0        2 
   8  chr8_19620124     AAsi    T    G        0      0        2 
   8  chr8_19620124     AKia    T    G        0      0        2 
   8  chr8_19620124     AOna    T    G        0      0        2 
   8  chr8_19620124     ASom    T    G        0      0        2 
   8  chr8_19620124     HCab    T    G        1      2        2 
   8  chr8_19620124     HPrz    T    G        1      2        2 
   8  chr8_19620124     ZBoe    T    G        0      0        2 
   8  chr8_19620124     ZGre    T    G        0      0        2 
   8  chr8_19620124     ZHar    T    G        0      0        2 
   8  chr8_19620124   Sample    T    G        1      2        2 
   8  chr8_19634492     AAsi    T    A        1      2        2 
   8  chr8_19634492     AKia    T    A        0      0        2 
   8  chr8_19634492     AOna    T    A        0      0        2 
   8  chr8_19634492     ASom    T    A        1      2        2 
   8  chr8_19634492     HCab    T    A        0      0        2 
   8  chr8_19634492     HPrz    T    A        0      0        2 
   8  chr8_19634492     ZBoe    T    A        0      0        2 
   8  chr8_19634492     ZGre    T    A        0      0        2 
   8  chr8_19634492     ZHar    T    A        0      0        2 
   8  chr8_19634492   Sample    T    A        0      0        2 
   8  chr8_19661625     AAsi    C    G        1      2        2 
   8  chr8_19661625     AKia    C    G        0      0        2 
   8  chr8_19661625     AOna    C    G        0      0        2 
   8  chr8_19661625     ASom    C    G        1      2        2 
   8  chr8_19661625     HCab    C    G        0      0        2 
   8  chr8_19661625     HPrz    C    G        0      0        2 
   8  chr8_19661625     ZBoe    C    G        0      0        2 
   8  chr8_19661625     ZGre    C    G        0      0        2 
   8  chr8_19661625     ZHar    C    G        0      0        2 
   8  chr8_19661625   Sample    C    G        0      0        2 
   8  chr8_19664439     AAsi    G    C        0      0        2 
   8  chr8_19664439     AKia    G    C        0      0        2 
   8  chr8_19664439     AOna    G    C        0      0        2 
   8  chr8_19664439     ASom    G    C        0      0        2 
   8  chr8_19664439     HCab    G    C        0      0        2 
   8  chr8_19664439     HPrz    G    C        0      0        2 
   8  chr8_19664439     ZBoe    G    C        0      0        2 
   8  chr8_19664439     ZGre    G    C        0      0        2 
   8  chr8_19664439     ZHar    G    C        1      2        2 
   8  chr8_19664439   Sample    G    C        0      0        2 
   8  chr8_19670834     AAsi    A    C        0      0        2 
   8  chr8_19670834     AKia    A    C        0      0        2 
   8  chr8_19670834     AOna    A    C        0      0        2 
   8  chr8_19670834     ASom    A    C        0      0        2 
   8  chr8_19670834     HCab    A    C        0      0        2 
   8  chr8_19670834     HPrz    A    C        0      0        2 
   8  chr8_19670834     ZBoe    A    C        0      0        2 
   8  chr8_19670834     ZGre    A    C        0      0        2 
   8  chr8_19670834     ZHar    A    C        1      2        2 
   8  chr8_19670834   Sample    A    C        0      0        2 
   8  chr8_19675207     AAsi    G    T        0      0        2 
   8  chr8_19675207     AKia    G    T        0      0        2 
   8  chr8_19675207     AOna    G    T        1      2        2 
   8  chr8_19675207     ASom    G    T        0      0        2 
   8  chr8_19675207     HCab    G    T        0      0        2 
   8  chr8_19675207     HPrz    G    T        0      0        2 
   8  chr8_19675207     ZBoe    G    T        0      0        2 
   8  chr8_19675207     ZGre    G    T        0      0        2 
   8  chr8_19675207     ZHar    G    T        0      0        2 
   8  chr8_19675207   Sample    G    T        0      0        2 
   8  chr8_19690869     AAsi    T    G        0      0        2 
   8  chr8_19690869     AKia    T    G      0.5      1        2 
   8  chr8_19690869     AOna    T    G        0      0        2 
   8  chr8_19690869     ASom    T    G        0      0        2 
   8  chr8_19690869     HCab    T    G        0      0        2 
   8  chr8_19690869     HPrz    T    G        0      0        2 
   8  chr8_19690869     ZBoe    T    G        0      0        2 
   8  chr8_19690869     ZGre    T    G        0      0        2 
   8  chr8_19690869     ZHar    T    G        0      0        2 
   8  chr8_19690869   Sample    T    G        0      0        2 
   8  chr8_19699353     AAsi    A    C        0      0        2 
   8  chr8_19699353     AKia    A    C        0      0        2 
   8  chr8_19699353     AOna    A    C        0      0        2 
   8  chr8_19699353     ASom    A    C        0      0        2 
   8  chr8_19699353     HCab    A    C        0      0        2 
   8  chr8_19699353     HPrz    A    C        0      0        2 
   8  chr8_19699353     ZBoe    A    C        0      0        2 
   8  chr8_19699353     ZGre    A    C        1      2        2 
   8  chr8_19699353     ZHar    A    C        0      0        2 
   8  chr8_19699353   Sample    A    C        0      0        2 
   8  chr8_19720594     AAsi    A    T        0      0        2 
   8  chr8_19720594     AKia    A    T        0      0        2 
   8  chr8_19720594     AOna    A    T        0      0        2 
   8  chr8_19720594     ASom    A    T        0      0        2 
   8  chr8_19720594     HCab    A    T        1      2        2 
   8  chr8_19720594     HPrz    A    T        1      2        2 
   8  chr8_19720594     ZBoe    A    T        0      0        2 
   8  chr8_19720594     ZGre    A    T        0      0        2 
   8  chr8_19720594     ZHar    A    T        0      0        2 
   8  chr8_19720594   Sample    A    T        1      2        2 
   8  chr8_19723364     AAsi    T    A        0      0        2 
   8  chr8_19723364     AKia    T    A        0      0        2 
   8  chr8_19723364     AOna    T    A        0      0        2 
   8  chr8_19723364     ASom    T    A        0      0        2 
   8  chr8_19723364     HCab    T    A        0      0        2 
   8  chr8_19723364     HPrz    T    A        0      0        2 
   8  chr8_19723364     ZBoe    T    A        0      0        2 
   8  chr8_19723364     ZGre    T    A        0      0        2 
   8  chr8_19723364     ZHar    T    A        1      2        2 
   8  chr8_19723364   Sample    T    A        0      0        2 
   8  chr8_19745614     AAsi    G    T        0      0        2 
   8  chr8_19745614     AKia    G    T        0      0        2 
   8  chr8_19745614     AOna    G    T        0      0        2 
   8  chr8_19745614     ASom    G    T        0      0        2 
   8  chr8_19745614     HCab    G    T        0      0        2 
   8  chr8_19745614     HPrz    G    T        0      0        2 
   8  chr8_19745614     ZBoe    G    T        0      0        2 
   8  chr8_19745614     ZGre    G    T        0      0        2 
   8  chr8_19745614     ZHar    G    T      0.5      1        2 
   8  chr8_19745614   Sample    G    T        0      0        2 
   8  chr8_19751482     AAsi    C    G        0      0        2 
   8  chr8_19751482     AKia    C    G        0      0        2 
   8  chr8_19751482     AOna    C    G        0      0        2 
   8  chr8_19751482     ASom    C    G        0      0        2 
   8  chr8_19751482     HCab    C    G        0      0        2 
   8  chr8_19751482     HPrz    C    G        0      0        2 
   8  chr8_19751482     ZBoe    C    G      0.5      1        2 
   8  chr8_19751482     ZGre    C    G        0      0        2 
   8  chr8_19751482     ZHar    C    G        0      0        2 
   8  chr8_19751482   Sample    C    G        0      0        2 
   8  chr8_19763905     AAsi    G    T        1      2        2 
   8  chr8_19763905     AKia    G    T        0      0        2 
   8  chr8_19763905     AOna    G    T        0      0        2 
   8  chr8_19763905     ASom    G    T        0      0        2 
   8  chr8_19763905     HCab    G    T        0      0        2 
   8  chr8_19763905     HPrz    G    T        0      0        2 
   8  chr8_19763905     ZBoe    G    T        0      0        2 
   8  chr8_19763905     ZGre    G    T        0      0        2 
   8  chr8_19763905     ZHar    G    T        0      0        2 
   8  chr8_19763905   Sample    G    T        0      0        2 
   8  chr8_19781604     AAsi    T    A        0      0        2 
   8  chr8_19781604     AKia    T    A        0      0        2 
   8  chr8_19781604     AOna    T    A        0      0        2 
   8  chr8_19781604     ASom    T    A        0      0        2 
   8  chr8_19781604     HCab    T    A        0      0        2 
   8  chr8_19781604     HPrz    T    A        0      0        2 
   8  chr8_19781604     ZBoe    T    A      0.5      1        2 
   8  chr8_19781604     ZGre    T    A        0      0        2 
   8  chr8_19781604     ZHar    T    A        0      0        2 
   8  chr8_19781604   Sample    T    A        0      0        2 
   8  chr8_19795228     AAsi    A    T        0      0        2 
   8  chr8_19795228     AKia    A    T        0      0        2 
   8  chr8_19795228     AOna    A    T        0      0        2 
   8  chr8_19795228     ASom    A    T        0      0        2 
   8  chr8_19795228     HCab    A    T        0      0        2 
   8  chr8_19795228     HPrz    A    T        0      0        2 
   8  chr8_19795228     ZBoe    A    T        0      0        2 
   8  chr8_19795228     ZGre    A    T      0.5      1        2 
   8  chr8_19795228     ZHar    A    T        0      0        2 
   8  chr8_19795228   Sample    A    T        0      0        2 
   8  chr8_19808489     AAsi    G    T        0      0        2 
   8  chr8_19808489     AKia    G    T        0      0        2 
   8  chr8_19808489     AOna    G    T        0      0        2 
   8  chr8_19808489     ASom    G    T        0      0        2 
   8  chr8_19808489     HCab    G    T        1      2        2 
   8  chr8_19808489     HPrz    G    T      0.5      1        2 
   8  chr8_19808489     ZBoe    G    T        0      0        2 
   8  chr8_19808489     ZGre    G    T        0      0        2 
   8  chr8_19808489     ZHar    G    T        0      0        2 
   8  chr8_19808489   Sample    G    T        0      0        2 
   8  chr8_19811788     AAsi    C    G        0      0        2 
   8  chr8_19811788     AKia    C    G        0      0        2 
   8  chr8_19811788     AOna    C    G        0      0        2 
   8  chr8_19811788     ASom    C    G        0      0        2 
   8  chr8_19811788     HCab    C    G        1      2        2 
   8  chr8_19811788     HPrz    C    G        1      2        2 
   8  chr8_19811788     ZBoe    C    G        0      0        2 
   8  chr8_19811788     ZGre    C    G        0      0        2 
   8  chr8_19811788     ZHar    C    G        0      0        2 
   8  chr8_19811788   Sample    C    G        1      2        2 
   8  chr8_19812509     AAsi    A    T        1      2        2 
   8  chr8_19812509     AKia    A    T        0      0        2 
   8  chr8_19812509     AOna    A    T        0      0        2 
   8  chr8_19812509     ASom    A    T        1      2        2 
   8  chr8_19812509     HCab    A    T        0      0        2 
   8  chr8_19812509     HPrz    A    T        0      0        2 
   8  chr8_19812509     ZBoe    A    T        0      0        2 
   8  chr8_19812509     ZGre    A    T        0      0        2 
   8  chr8_19812509     ZHar    A    T        0      0        2 
   8  chr8_19812509   Sample    A    T        0      0        2 
   8  chr8_19855866     AAsi    T    G        0      0        2 
   8  chr8_19855866     AKia    T    G        0      0        2 
   8  chr8_19855866     AOna    T    G        0      0        2 
   8  chr8_19855866     ASom    T    G        0      0        2 
   8  chr8_19855866     HCab    T    G        0      0        2 
   8  chr8_19855866     HPrz    T    G        0      0        2 
   8  chr8_19855866     ZBoe    T    G        0      0        2 
   8  chr8_19855866     ZGre    T    G        1      2        2 
   8  chr8_19855866     ZHar    T    G        0      0        2 
   8  chr8_19855866   Sample    T    G        0      0        2 
   8  chr8_19872651     AAsi    C    A        0      0        2 
   8  chr8_19872651     AKia    C    A        0      0        2 
   8  chr8_19872651     AOna    C    A        0      0        2 
   8  chr8_19872651     ASom    C    A        0      0        2 
   8  chr8_19872651     HCab    C    A        1      2        2 
   8  chr8_19872651     HPrz    C    A        1      2        2 
   8  chr8_19872651     ZBoe    C    A        0      0        2 
   8  chr8_19872651     ZGre    C    A        0      0        2 
   8  chr8_19872651     ZHar    C    A        0      0        2 
   8  chr8_19872651   Sample    C    A        1      2        2 
   8  chr8_19887923     AAsi    C    A        0      0        2 
   8  chr8_19887923     AKia    C    A        1      2        2 
   8  chr8_19887923     AOna    C    A        0      0        2 
   8  chr8_19887923     ASom    C    A        0      0        2 
   8  chr8_19887923     HCab    C    A        0      0        2 
   8  chr8_19887923     HPrz    C    A        0      0        2 
   8  chr8_19887923     ZBoe    C    A        0      0        2 
   8  chr8_19887923     ZGre    C    A        0      0        2 
   8  chr8_19887923     ZHar    C    A        0      0        2 
   8  chr8_19887923   Sample    C    A        0      0        2 
   8  chr8_19888329     AAsi    T    G        0      0        2 
   8  chr8_19888329     AKia    T    G        0      0        2 
   8  chr8_19888329     AOna    T    G        0      0        2 
   8  chr8_19888329     ASom    T    G        0      0        2 
   8  chr8_19888329     HCab    T    G        1      2        2 
   8  chr8_19888329     HPrz    T    G        1      2        2 
   8  chr8_19888329     ZBoe    T    G        0      0        2 
   8  chr8_19888329     ZGre    T    G        0      0        2 
   8  chr8_19888329     ZHar    T    G        0      0        2 
   8  chr8_19888329   Sample    T    G        1      2        2 
   8  chr8_19888828     AAsi    A    C        0      0        2 
   8  chr8_19888828     AKia    A    C        0      0        2 
   8  chr8_19888828     AOna    A    C        0      0        2 
   8  chr8_19888828     ASom    A    C        0      0        2 
   8  chr8_19888828     HCab    A    C        1      2        2 
   8  chr8_19888828     HPrz    A    C        1      2        2 
   8  chr8_19888828     ZBoe    A    C        0      0        2 
   8  chr8_19888828     ZGre    A    C        0      0        2 
   8  chr8_19888828     ZHar    A    C        0      0        2 
   8  chr8_19888828   Sample    A    C        1      2        2 
   8  chr8_19890746     AAsi    G    C        0      0        2 
   8  chr8_19890746     AKia    G    C        0      0        2 
   8  chr8_19890746     AOna    G    C        1      2        2 
   8  chr8_19890746     ASom    G    C        0      0        2 
   8  chr8_19890746     HCab    G    C        0      0        2 
   8  chr8_19890746     HPrz    G    C        0      0        2 
   8  chr8_19890746     ZBoe    G    C        0      0        2 
   8  chr8_19890746     ZGre    G    C        0      0        2 
   8  chr8_19890746     ZHar    G    C        0      0        2 
   8  chr8_19890746   Sample    G    C        0      0        2 
   8  chr8_19921504     AAsi    C    A        0      0        2 
   8  chr8_19921504     AKia    C    A        0      0        2 
   8  chr8_19921504     AOna    C    A        0      0        2 
   8  chr8_19921504     ASom    C    A        0      0        2 
   8  chr8_19921504     HCab    C    A        0      0        2 
   8  chr8_19921504     HPrz    C    A        0      0        2 
   8  chr8_19921504     ZBoe    C    A        0      0        2 
   8  chr8_19921504     ZGre    C    A        1      2        2 
   8  chr8_19921504     ZHar    C    A        0      0        2 
   8  chr8_19921504   Sample    C    A        0      0        2 
   8  chr8_19947398     AAsi    C    G        0      0        2 
   8  chr8_19947398     AKia    C    G        1      2        2 
   8  chr8_19947398     AOna    C    G        1      2        2 
   8  chr8_19947398     ASom    C    G        0      0        2 
   8  chr8_19947398     HCab    C    G        0      0        2 
   8  chr8_19947398     HPrz    C    G        0      0        2 
   8  chr8_19947398     ZBoe    C    G        0      0        2 
   8  chr8_19947398     ZGre    C    G        0      0        2 
   8  chr8_19947398     ZHar    C    G        0      0        2 
   8  chr8_19947398   Sample    C    G        0      0        2 
   8  chr8_19983146     AAsi    G    T        0      0        2 
   8  chr8_19983146     AKia    G    T        0      0        2 
   8  chr8_19983146     AOna    G    T        0      0        2 
   8  chr8_19983146     ASom    G    T        1      2        2 
   8  chr8_19983146     HCab    G    T        0      0        2 
   8  chr8_19983146     HPrz    G    T        0      0        2 
   8  chr8_19983146     ZBoe    G    T        0      0        2 
   8  chr8_19983146     ZGre    G    T        0      0        2 
   8  chr8_19983146     ZHar    G    T        0      0        2 
   8  chr8_19983146   Sample    G    T        0      0        2 
   8  chr8_20043901     AAsi    T    G        0      0        2 
   8  chr8_20043901     AKia    T    G        1      2        2 
   8  chr8_20043901     AOna    T    G      0.5      1        2 
   8  chr8_20043901     ASom    T    G        0      0        2 
   8  chr8_20043901     HCab    T    G        0      0        2 
   8  chr8_20043901     HPrz    T    G        0      0        2 
   8  chr8_20043901     ZBoe    T    G        0      0        2 
   8  chr8_20043901     ZGre    T    G        0      0        2 
   8  chr8_20043901     ZHar    T    G        0      0        2 
   8  chr8_20043901   Sample    T    G        0      0        2 
   8  chr8_20065935     AAsi    T    A        0      0        2 
   8  chr8_20065935     AKia    T    A        0      0        2 
   8  chr8_20065935     AOna    T    A      0.5      1        2 
   8  chr8_20065935     ASom    T    A        0      0        2 
   8  chr8_20065935     HCab    T    A        0      0        2 
   8  chr8_20065935     HPrz    T    A        0      0        2 
   8  chr8_20065935     ZBoe    T    A        0      0        2 
   8  chr8_20065935     ZGre    T    A        0      0        2 
   8  chr8_20065935     ZHar    T    A        0      0        2 
   8  chr8_20065935   Sample    T    A        0      0        2 
   8  chr8_20072235     AAsi    C    A        0      0        2 
   8  chr8_20072235     AKia    C    A        0      0        2 
   8  chr8_20072235     AOna    C    A        0      0        2 
   8  chr8_20072235     ASom    C    A        0      0        2 
   8  chr8_20072235     HCab    C    A        0      0        2 
   8  chr8_20072235     HPrz    C    A        0      0        2 
   8  chr8_20072235     ZBoe    C    A        0      0        2 
   8  chr8_20072235     ZGre    C    A        1      2        2 
   8  chr8_20072235     ZHar    C    A        0      0        2 
   8  chr8_20072235   Sample    C    A        0      0        2 
   8  chr8_20079407     AAsi    G    T        0      0        2 
   8  chr8_20079407     AKia    G    T        0      0        2 
   8  chr8_20079407     AOna    G    T        0      0        2 
   8  chr8_20079407     ASom    G    T        0      0        2 
   8  chr8_20079407     HCab    G    T        1      2        2 
   8  chr8_20079407     HPrz    G    T        1      2        2 
   8  chr8_20079407     ZBoe    G    T        0      0        2 
   8  chr8_20079407     ZGre    G    T        0      0        2 
   8  chr8_20079407     ZHar    G    T        0      0        2 
   8  chr8_20079407   Sample    G    T        1      2        2 
   8  chr8_20087461     AAsi    G    T        0      0        2 
   8  chr8_20087461     AKia    G    T        0      0        2 
   8  chr8_20087461     AOna    G    T        0      0        2 
   8  chr8_20087461     ASom    G    T        0      0        2 
   8  chr8_20087461     HCab    G    T        1      2        2 
   8  chr8_20087461     HPrz    G    T        1      2        2 
   8  chr8_20087461     ZBoe    G    T        0      0        2 
   8  chr8_20087461     ZGre    G    T        0      0        2 
   8  chr8_20087461     ZHar    G    T        0      0        2 
   8  chr8_20087461   Sample    G    T        1      2        2 
   8  chr8_20090822     AAsi    C    A        0      0        2 
   8  chr8_20090822     AKia    C    A        0      0        2 
   8  chr8_20090822     AOna    C    A        0      0        2 
   8  chr8_20090822     ASom    C    A        0      0        2 
   8  chr8_20090822     HCab    C    A        0      0        2 
   8  chr8_20090822     HPrz    C    A        0      0        2 
   8  chr8_20090822     ZBoe    C    A        1      2        2 
   8  chr8_20090822     ZGre    C    A        1      2        2 
   8  chr8_20090822     ZHar    C    A        1      2        2 
   8  chr8_20090822   Sample    C    A        0      0        2 
   8  chr8_20111250     AAsi    G    C        0      0        2 
   8  chr8_20111250     AKia    G    C        0      0        2 
   8  chr8_20111250     AOna    G    C        0      0        2 
   8  chr8_20111250     ASom    G    C        0      0        2 
   8  chr8_20111250     HCab    G    C        0      0        2 
   8  chr8_20111250     HPrz    G    C        0      0        2 
   8  chr8_20111250     ZBoe    G    C      0.5      1        2 
   8  chr8_20111250     ZGre    G    C        0      0        2 
   8  chr8_20111250     ZHar    G    C        0      0        2 
   8  chr8_20111250   Sample    G    C        0      0        2 
   8  chr8_20120695     AAsi    A    C        0      0        2 
   8  chr8_20120695     AKia    A    C        0      0        2 
   8  chr8_20120695     AOna    A    C        0      0        2 
   8  chr8_20120695     ASom    A    C        0      0        2 
   8  chr8_20120695     HCab    A    C        0      0        2 
   8  chr8_20120695     HPrz    A    C        0      0        2 
   8  chr8_20120695     ZBoe    A    C      0.5      1        2 
   8  chr8_20120695     ZGre    A    C        0      0        2 
   8  chr8_20120695     ZHar    A    C        0      0        2 
   8  chr8_20120695   Sample    A    C        0      0        2 
   8  chr8_20131647     AAsi    A    C        0      0        2 
   8  chr8_20131647     AKia    A    C        0      0        2 
   8  chr8_20131647     AOna    A    C        0      0        2 
   8  chr8_20131647     ASom    A    C        0      0        2 
   8  chr8_20131647     HCab    A    C        0      0        2 
   8  chr8_20131647     HPrz    A    C        0      0        2 
   8  chr8_20131647     ZBoe    A    C        0      0        2 
   8  chr8_20131647     ZGre    A    C        1      2        2 
   8  chr8_20131647     ZHar    A    C        0      0        2 
   8  chr8_20131647   Sample    A    C        0      0        2 
   8  chr8_20136838     AAsi    A    C        0      0        2 
   8  chr8_20136838     AKia    A    C        0      0        2 
   8  chr8_20136838     AOna    A    C        0      0        2 
   8  chr8_20136838     ASom    A    C        0      0        2 
   8  chr8_20136838     HCab    A    C        1      2        2 
   8  chr8_20136838     HPrz    A    C        1      2        2 
   8  chr8_20136838     ZBoe    A    C        0      0        2 
   8  chr8_20136838     ZGre    A    C        0      0        2 
   8  chr8_20136838     ZHar    A    C        0      0        2 
   8  chr8_20136838   Sample    A    C        1      2        2 
   8  chr8_20164558     AAsi    G    T        0      0        2 
   8  chr8_20164558     AKia    G    T        0      0        2 
   8  chr8_20164558     AOna    G    T        0      0        2 
   8  chr8_20164558     ASom    G    T        0      0        2 
   8  chr8_20164558     HCab    G    T        1      2        2 
   8  chr8_20164558     HPrz    G    T        1      2        2 
   8  chr8_20164558     ZBoe    G    T        0      0        2 
   8  chr8_20164558     ZGre    G    T        0      0        2 
   8  chr8_20164558     ZHar    G    T        0      0        2 
   8  chr8_20164558   Sample    G    T        1      2        2 
   8  chr8_20166445     AAsi    C    A        0      0        2 
   8  chr8_20166445     AKia    C    A        0      0        2 
   8  chr8_20166445     AOna    C    A        0      0        2 
   8  chr8_20166445     ASom    C    A        0      0        2 
   8  chr8_20166445     HCab    C    A      0.5      1        2 
   8  chr8_20166445     HPrz    C    A        0      0        2 
   8  chr8_20166445     ZBoe    C    A        0      0        2 
   8  chr8_20166445     ZGre    C    A        0      0        2 
   8  chr8_20166445     ZHar    C    A        0      0        2 
   8  chr8_20166445   Sample    C    A        0      0        2 
   8  chr8_20169499     AAsi    T    A        0      0        2 
   8  chr8_20169499     AKia    T    A        1      2        2 
   8  chr8_20169499     AOna    T    A        1      2        2 
   8  chr8_20169499     ASom    T    A        0      0        2 
   8  chr8_20169499     HCab    T    A        0      0        2 
   8  chr8_20169499     HPrz    T    A        0      0        2 
   8  chr8_20169499     ZBoe    T    A        0      0        2 
   8  chr8_20169499     ZGre    T    A        0      0        2 
   8  chr8_20169499     ZHar    T    A        0      0        2 
   8  chr8_20169499   Sample    T    A        0      0        2 
   8  chr8_20179943     AAsi    A    C        0      0        2 
   8  chr8_20179943     AKia    A    C        0      0        2 
   8  chr8_20179943     AOna    A    C        0      0        2 
   8  chr8_20179943     ASom    A    C        0      0        2 
   8  chr8_20179943     HCab    A    C        0      0        2 
   8  chr8_20179943     HPrz    A    C        0      0        2 
   8  chr8_20179943     ZBoe    A    C        0      0        2 
   8  chr8_20179943     ZGre    A    C        1      2        2 
   8  chr8_20179943     ZHar    A    C        0      0        2 
   8  chr8_20179943   Sample    A    C        0      0        2 
   8  chr8_20215829     AAsi    T    A        0      0        2 
   8  chr8_20215829     AKia    T    A        0      0        2 
   8  chr8_20215829     AOna    T    A        0      0        2 
   8  chr8_20215829     ASom    T    A        0      0        2 
   8  chr8_20215829     HCab    T    A        0      0        2 
   8  chr8_20215829     HPrz    T    A        0      0        2 
   8  chr8_20215829     ZBoe    T    A      0.5      1        2 
   8  chr8_20215829     ZGre    T    A        0      0        2 
   8  chr8_20215829     ZHar    T    A        0      0        2 
   8  chr8_20215829   Sample    T    A        0      0        2 
   8  chr8_20225245     AAsi    G    T        0      0        2 
   8  chr8_20225245     AKia    G    T        0      0        2 
   8  chr8_20225245     AOna    G    T        0      0        2 
   8  chr8_20225245     ASom    G    T        0      0        2 
   8  chr8_20225245     HCab    G    T        0      0        2 
   8  chr8_20225245     HPrz    G    T        0      0        2 
   8  chr8_20225245     ZBoe    G    T        0      0        2 
   8  chr8_20225245     ZGre    G    T      0.5      1        2 
   8  chr8_20225245     ZHar    G    T        0      0        2 
   8  chr8_20225245   Sample    G    T        0      0        2 
   8  chr8_20259283     AAsi    G    C        0      0        2 
   8  chr8_20259283     AKia    G    C        0      0        2 
   8  chr8_20259283     AOna    G    C        0      0        2 
   8  chr8_20259283     ASom    G    C        0      0        2 
   8  chr8_20259283     HCab    G    C        1      2        2 
   8  chr8_20259283     HPrz    G    C        1      2        2 
   8  chr8_20259283     ZBoe    G    C        0      0        2 
   8  chr8_20259283     ZGre    G    C        0      0        2 
   8  chr8_20259283     ZHar    G    C        0      0        2 
   8  chr8_20259283   Sample    G    C        1      2        2 
   8  chr8_20265583     AAsi    A    C        0      0        2 
   8  chr8_20265583     AKia    A    C        0      0        2 
   8  chr8_20265583     AOna    A    C        0      0        2 
   8  chr8_20265583     ASom    A    C        0      0        2 
   8  chr8_20265583     HCab    A    C        1      2        2 
   8  chr8_20265583     HPrz    A    C        1      2        2 
   8  chr8_20265583     ZBoe    A    C        0      0        2 
   8  chr8_20265583     ZGre    A    C        0      0        2 
   8  chr8_20265583     ZHar    A    C        0      0        2 
   8  chr8_20265583   Sample    A    C        1      2        2 
   8  chr8_20292740     AAsi    G    T        0      0        2 
   8  chr8_20292740     AKia    G    T        0      0        2 
   8  chr8_20292740     AOna    G    T        0      0        2 
   8  chr8_20292740     ASom    G    T        0      0        2 
   8  chr8_20292740     HCab    G    T        0      0        2 
   8  chr8_20292740     HPrz    G    T        0      0        2 
   8  chr8_20292740     ZBoe    G    T      0.5      1        2 
   8  chr8_20292740     ZGre    G    T        0      0        2 
   8  chr8_20292740     ZHar    G    T        0      0        2 
   8  chr8_20292740   Sample    G    T        0      0        2 
   8  chr8_20294873     AAsi    G    C        0      0        2 
   8  chr8_20294873     AKia    G    C        0      0        2 
   8  chr8_20294873     AOna    G    C        0      0        2 
   8  chr8_20294873     ASom    G    C        0      0        2 
   8  chr8_20294873     HCab    G    C        1      2        2 
   8  chr8_20294873     HPrz    G    C        1      2        2 
   8  chr8_20294873     ZBoe    G    C        0      0        2 
   8  chr8_20294873     ZGre    G    C        0      0        2 
   8  chr8_20294873     ZHar    G    C        0      0        2 
   8  chr8_20294873   Sample    G    C        1      2        2 
   8  chr8_20299540     AAsi    C    G        0      0        2 
   8  chr8_20299540     AKia    C    G        0      0        2 
   8  chr8_20299540     AOna    C    G        0      0        2 
   8  chr8_20299540     ASom    C    G        0      0        2 
   8  chr8_20299540     HCab    C    G        0      0        2 
   8  chr8_20299540     HPrz    C    G        0      0        2 
   8  chr8_20299540     ZBoe    C    G        1      2        2 
   8  chr8_20299540     ZGre    C    G        0      0        2 
   8  chr8_20299540     ZHar    C    G        0      0        2 
   8  chr8_20299540   Sample    C    G        0      0        2 
   8  chr8_20313951     AAsi    A    T        0      0        2 
   8  chr8_20313951     AKia    A    T        0      0        2 
   8  chr8_20313951     AOna    A    T        0      0        2 
   8  chr8_20313951     ASom    A    T        0      0        2 
   8  chr8_20313951     HCab    A    T        1      2        2 
   8  chr8_20313951     HPrz    A    T        1      2        2 
   8  chr8_20313951     ZBoe    A    T        0      0        2 
   8  chr8_20313951     ZGre    A    T        0      0        2 
   8  chr8_20313951     ZHar    A    T        0      0        2 
   8  chr8_20313951   Sample    A    T        1      2        2 
   8  chr8_20314924     AAsi    T    A        0      0        2 
   8  chr8_20314924     AKia    T    A        0      0        2 
   8  chr8_20314924     AOna    T    A        0      0        2 
   8  chr8_20314924     ASom    T    A        0      0        2 
   8  chr8_20314924     HCab    T    A      0.5      1        2 
   8  chr8_20314924     HPrz    T    A        0      0        2 
   8  chr8_20314924     ZBoe    T    A        0      0        2 
   8  chr8_20314924     ZGre    T    A        0      0        2 
   8  chr8_20314924     ZHar    T    A        0      0        2 
   8  chr8_20314924   Sample    T    A        0      0        2 
   8  chr8_20343494     AAsi    A    C        1      2        2 
   8  chr8_20343494     AKia    A    C        0      0        2 
   8  chr8_20343494     AOna    A    C        0      0        2 
   8  chr8_20343494     ASom    A    C        0      0        2 
   8  chr8_20343494     HCab    A    C        0      0        2 
   8  chr8_20343494     HPrz    A    C        0      0        2 
   8  chr8_20343494     ZBoe    A    C        0      0        2 
   8  chr8_20343494     ZGre    A    C        0      0        2 
   8  chr8_20343494     ZHar    A    C        0      0        2 
   8  chr8_20343494   Sample    A    C        0      0        2 
   8  chr8_20348807     AAsi    G    T        0      0        2 
   8  chr8_20348807     AKia    G    T        0      0        2 
   8  chr8_20348807     AOna    G    T        0      0        2 
   8  chr8_20348807     ASom    G    T        0      0        2 
   8  chr8_20348807     HCab    G    T      0.5      1        2 
   8  chr8_20348807     HPrz    G    T      0.5      1        2 
   8  chr8_20348807     ZBoe    G    T        0      0        2 
   8  chr8_20348807     ZGre    G    T        0      0        2 
   8  chr8_20348807     ZHar    G    T        0      0        2 
   8  chr8_20348807   Sample    G    T        0      0        2 
   8  chr8_20385808     AAsi    A    C        0      0        2 
   8  chr8_20385808     AKia    A    C        0      0        2 
   8  chr8_20385808     AOna    A    C        0      0        2 
   8  chr8_20385808     ASom    A    C        0      0        2 
   8  chr8_20385808     HCab    A    C        1      2        2 
   8  chr8_20385808     HPrz    A    C        1      2        2 
   8  chr8_20385808     ZBoe    A    C        0      0        2 
   8  chr8_20385808     ZGre    A    C        0      0        2 
   8  chr8_20385808     ZHar    A    C        0      0        2 
   8  chr8_20385808   Sample    A    C        1      2        2 
   8  chr8_20388993     AAsi    A    C        0      0        2 
   8  chr8_20388993     AKia    A    C        0      0        2 
   8  chr8_20388993     AOna    A    C        0      0        2 
   8  chr8_20388993     ASom    A    C      0.5      1        2 
   8  chr8_20388993     HCab    A    C        0      0        2 
   8  chr8_20388993     HPrz    A    C        0      0        2 
   8  chr8_20388993     ZBoe    A    C        0      0        2 
   8  chr8_20388993     ZGre    A    C        0      0        2 
   8  chr8_20388993     ZHar    A    C        0      0        2 
   8  chr8_20388993   Sample    A    C        0      0        2 
   8  chr8_20409167     AAsi    G    C        0      0        2 
   8  chr8_20409167     AKia    G    C        0      0        2 
   8  chr8_20409167     AOna    G    C      0.5      1        2 
   8  chr8_20409167     ASom    G    C        0      0        2 
   8  chr8_20409167     HCab    G    C        0      0        2 
   8  chr8_20409167     HPrz    G    C        0      0        2 
   8  chr8_20409167     ZBoe    G    C        0      0        2 
   8  chr8_20409167     ZGre    G    C        0      0        2 
   8  chr8_20409167     ZHar    G    C        0      0        2 
   8  chr8_20409167   Sample    G    C        0      0        2 
   8  chr8_20419498     AAsi    G    T        0      0        2 
   8  chr8_20419498     AKia    G    T        0      0        2 
   8  chr8_20419498     AOna    G    T        0      0        2 
   8  chr8_20419498     ASom    G    T        0      0        2 
   8  chr8_20419498     HCab    G    T        0      0        2 
   8  chr8_20419498     HPrz    G    T        0      0        2 
   8  chr8_20419498     ZBoe    G    T        0      0        2 
   8  chr8_20419498     ZGre    G    T        1      2        2 
   8  chr8_20419498     ZHar    G    T        0      0        2 
   8  chr8_20419498   Sample    G    T        0      0        2 
   8  chr8_20427628     AAsi    A    C        0      0        2 
   8  chr8_20427628     AKia    A    C        0      0        2 
   8  chr8_20427628     AOna    A    C        0      0        2 
   8  chr8_20427628     ASom    A    C        0      0        2 
   8  chr8_20427628     HCab    A    C        0      0        2 
   8  chr8_20427628     HPrz    A    C        0      0        2 
   8  chr8_20427628     ZBoe    A    C        0      0        2 
   8  chr8_20427628     ZGre    A    C        1      2        2 
   8  chr8_20427628     ZHar    A    C        0      0        2 
   8  chr8_20427628   Sample    A    C        0      0        2 
   8  chr8_20487310     AAsi    C    A        0      0        2 
   8  chr8_20487310     AKia    C    A        0      0        2 
   8  chr8_20487310     AOna    C    A        0      0        2 
   8  chr8_20487310     ASom    C    A        0      0        2 
   8  chr8_20487310     HCab    C    A        0      0        2 
   8  chr8_20487310     HPrz    C    A        0      0        2 
   8  chr8_20487310     ZBoe    C    A        1      2        2 
   8  chr8_20487310     ZGre    C    A        1      2        2 
   8  chr8_20487310     ZHar    C    A        0      0        2 
   8  chr8_20487310   Sample    C    A        0      0        2 
   8  chr8_20489841     AAsi    A    C        1      2        2 
   8  chr8_20489841     AKia    A    C        0      0        2 
   8  chr8_20489841     AOna    A    C        0      0        2 
   8  chr8_20489841     ASom    A    C        0      0        2 
   8  chr8_20489841     HCab    A    C        0      0        2 
   8  chr8_20489841     HPrz    A    C        0      0        2 
   8  chr8_20489841     ZBoe    A    C        0      0        2 
   8  chr8_20489841     ZGre    A    C        0      0        2 
   8  chr8_20489841     ZHar    A    C        0      0        2 
   8  chr8_20489841   Sample    A    C        0      0        2 
   8  chr8_20499265     AAsi    G    C        0      0        2 
   8  chr8_20499265     AKia    G    C        0      0        2 
   8  chr8_20499265     AOna    G    C        0      0        2 
   8  chr8_20499265     ASom    G    C        0      0        2 
   8  chr8_20499265     HCab    G    C        0      0        2 
   8  chr8_20499265     HPrz    G    C        0      0        2 
   8  chr8_20499265     ZBoe    G    C        0      0        2 
   8  chr8_20499265     ZGre    G    C        1      2        2 
   8  chr8_20499265     ZHar    G    C        0      0        2 
   8  chr8_20499265   Sample    G    C        0      0        2 
   8  chr8_20521447     AAsi    A    T      0.5      1        2 
   8  chr8_20521447     AKia    A    T        0      0        2 
   8  chr8_20521447     AOna    A    T        0      0        2 
   8  chr8_20521447     ASom    A    T        0      0        2 
   8  chr8_20521447     HCab    A    T        0      0        2 
   8  chr8_20521447     HPrz    A    T        0      0        2 
   8  chr8_20521447     ZBoe    A    T        0      0        2 
   8  chr8_20521447     ZGre    A    T        0      0        2 
   8  chr8_20521447     ZHar    A    T        0      0        2 
   8  chr8_20521447   Sample    A    T        0      0        2 
   8  chr8_20521717     AAsi    T    G        0      0        2 
   8  chr8_20521717     AKia    T    G        0      0        2 
   8  chr8_20521717     AOna    T    G        0      0        2 
   8  chr8_20521717     ASom    T    G        0      0        2 
   8  chr8_20521717     HCab    T    G        1      2        2 
   8  chr8_20521717     HPrz    T    G        1      2        2 
   8  chr8_20521717     ZBoe    T    G        0      0        2 
   8  chr8_20521717     ZGre    T    G        0      0        2 
   8  chr8_20521717     ZHar    T    G        0      0        2 
   8  chr8_20521717   Sample    T    G        1      2        2 
   8  chr8_20525188     AAsi    A    T        0      0        2 
   8  chr8_20525188     AKia    A    T        0      0        2 
   8  chr8_20525188     AOna    A    T        0      0        2 
   8  chr8_20525188     ASom    A    T        0      0        2 
   8  chr8_20525188     HCab    A    T        0      0        2 
   8  chr8_20525188     HPrz    A    T        0      0        2 
   8  chr8_20525188     ZBoe    A    T        0      0        2 
   8  chr8_20525188     ZGre    A    T        0      0        2 
   8  chr8_20525188     ZHar    A    T      0.5      1        2 
   8  chr8_20525188   Sample    A    T        0      0        2 
   8  chr8_20527231     AAsi    G    T        0      0        2 
   8  chr8_20527231     AKia    G    T        0      0        2 
   8  chr8_20527231     AOna    G    T        0      0        2 
   8  chr8_20527231     ASom    G    T        0      0        2 
   8  chr8_20527231     HCab    G    T        0      0        2 
   8  chr8_20527231     HPrz    G    T        0      0        2 
   8  chr8_20527231     ZBoe    G    T        0      0        2 
   8  chr8_20527231     ZGre    G    T        1      2        2 
   8  chr8_20527231     ZHar    G    T        0      0        2 
   8  chr8_20527231   Sample    G    T        0      0        2 
   8  chr8_20545066     AAsi    C    G        0      0        2 
   8  chr8_20545066     AKia    C    G        0      0        2 
   8  chr8_20545066     AOna    C    G        0      0        2 
   8  chr8_20545066     ASom    C    G        0      0        2 
   8  chr8_20545066     HCab    C    G        0      0        2 
   8  chr8_20545066     HPrz    C    G        0      0        2 
   8  chr8_20545066     ZBoe    C    G        0      0        2 
   8  chr8_20545066     ZGre    C    G      0.5      1        2 
   8  chr8_20545066     ZHar    C    G        0      0        2 
   8  chr8_20545066   Sample    C    G        0      0        2 
   8  chr8_20558053     AAsi    G    T        1      2        2 
   8  chr8_20558053     AKia    G    T        1      2        2 
   8  chr8_20558053     AOna    G    T      0.5      1        2 
   8  chr8_20558053     ASom    G    T        1      2        2 
   8  chr8_20558053     HCab    G    T        0      0        2 
   8  chr8_20558053     HPrz    G    T        0      0        2 
   8  chr8_20558053     ZBoe    G    T        0      0        2 
   8  chr8_20558053     ZGre    G    T        0      0        2 
   8  chr8_20558053     ZHar    G    T        0      0        2 
   8  chr8_20558053   Sample    G    T        0      0        2 
   8  chr8_20558401     AAsi    C    G        0      0        2 
   8  chr8_20558401     AKia    C    G        0      0        2 
   8  chr8_20558401     AOna    C    G        0      0        2 
   8  chr8_20558401     ASom    C    G        0      0        2 
   8  chr8_20558401     HCab    C    G        0      0        2 
   8  chr8_20558401     HPrz    C    G        0      0        2 
   8  chr8_20558401     ZBoe    C    G        0      0        2 
   8  chr8_20558401     ZGre    C    G      0.5      1        2 
   8  chr8_20558401     ZHar    C    G        0      0        2 
   8  chr8_20558401   Sample    C    G        0      0        2 
   8  chr8_20560851     AAsi    T    G        0      0        2 
   8  chr8_20560851     AKia    T    G        0      0        2 
   8  chr8_20560851     AOna    T    G        0      0        2 
   8  chr8_20560851     ASom    T    G        0      0        2 
   8  chr8_20560851     HCab    T    G        1      2        2 
   8  chr8_20560851     HPrz    T    G        1      2        2 
   8  chr8_20560851     ZBoe    T    G        0      0        2 
   8  chr8_20560851     ZGre    T    G        0      0        2 
   8  chr8_20560851     ZHar    T    G        0      0        2 
   8  chr8_20560851   Sample    T    G        1      2        2 
   8  chr8_20562856     AAsi    C    G        0      0        2 
   8  chr8_20562856     AKia    C    G        0      0        2 
   8  chr8_20562856     AOna    C    G        0      0        2 
   8  chr8_20562856     ASom    C    G        0      0        2 
   8  chr8_20562856     HCab    C    G        1      2        2 
   8  chr8_20562856     HPrz    C    G        1      2        2 
   8  chr8_20562856     ZBoe    C    G        0      0        2 
   8  chr8_20562856     ZGre    C    G        0      0        2 
   8  chr8_20562856     ZHar    C    G        0      0        2 
   8  chr8_20562856   Sample    C    G        1      2        2 
   8  chr8_20573158     AAsi    A    C        0      0        2 
   8  chr8_20573158     AKia    A    C        0      0        2 
   8  chr8_20573158     AOna    A    C        0      0        2 
   8  chr8_20573158     ASom    A    C        1      2        2 
   8  chr8_20573158     HCab    A    C        0      0        2 
   8  chr8_20573158     HPrz    A    C        0      0        2 
   8  chr8_20573158     ZBoe    A    C        0      0        2 
   8  chr8_20573158     ZGre    A    C        0      0        2 
   8  chr8_20573158     ZHar    A    C        0      0        2 
   8  chr8_20573158   Sample    A    C        0      0        2 
   8  chr8_20680558     AAsi    G    C        0      0        2 
   8  chr8_20680558     AKia    G    C        0      0        2 
   8  chr8_20680558     AOna    G    C        0      0        2 
   8  chr8_20680558     ASom    G    C        0      0        2 
   8  chr8_20680558     HCab    G    C        0      0        2 
   8  chr8_20680558     HPrz    G    C        0      0        2 
   8  chr8_20680558     ZBoe    G    C        0      0        2 
   8  chr8_20680558     ZGre    G    C        0      0        2 
   8  chr8_20680558     ZHar    G    C      0.5      1        2 
   8  chr8_20680558   Sample    G    C        0      0        2 
   8  chr8_20689287     AAsi    T    A        0      0        2 
   8  chr8_20689287     AKia    T    A        0      0        2 
   8  chr8_20689287     AOna    T    A        0      0        2 
   8  chr8_20689287     ASom    T    A        0      0        2 
   8  chr8_20689287     HCab    T    A        1      2        2 
   8  chr8_20689287     HPrz    T    A        1      2        2 
   8  chr8_20689287     ZBoe    T    A        0      0        2 
   8  chr8_20689287     ZGre    T    A        0      0        2 
   8  chr8_20689287     ZHar    T    A        0      0        2 
   8  chr8_20689287   Sample    T    A        1      2        2 
   8  chr8_20709203     AAsi    G    C        0      0        2 
   8  chr8_20709203     AKia    G    C        0      0        2 
   8  chr8_20709203     AOna    G    C        0      0        2 
   8  chr8_20709203     ASom    G    C        0      0        2 
   8  chr8_20709203     HCab    G    C        1      2        2 
   8  chr8_20709203     HPrz    G    C        1      2        2 
   8  chr8_20709203     ZBoe    G    C        0      0        2 
   8  chr8_20709203     ZGre    G    C        0      0        2 
   8  chr8_20709203     ZHar    G    C        0      0        2 
   8  chr8_20709203   Sample    G    C        1      2        2 
   8  chr8_20719650     AAsi    A    C        0      0        2 
   8  chr8_20719650     AKia    A    C        1      2        2 
   8  chr8_20719650     AOna    A    C        0      0        2 
   8  chr8_20719650     ASom    A    C        0      0        2 
   8  chr8_20719650     HCab    A    C        0      0        2 
   8  chr8_20719650     HPrz    A    C        0      0        2 
   8  chr8_20719650     ZBoe    A    C        0      0        2 
   8  chr8_20719650     ZGre    A    C        0      0        2 
   8  chr8_20719650     ZHar    A    C        0      0        2 
   8  chr8_20719650   Sample    A    C        0      0        2 
   8  chr8_20722851     AAsi    A    C        1      2        2 
   8  chr8_20722851     AKia    A    C        0      0        2 
   8  chr8_20722851     AOna    A    C        0      0        2 
   8  chr8_20722851     ASom    A    C        1      2        2 
   8  chr8_20722851     HCab    A    C        0      0        2 
   8  chr8_20722851     HPrz    A    C        0      0        2 
   8  chr8_20722851     ZBoe    A    C        0      0        2 
   8  chr8_20722851     ZGre    A    C        0      0        2 
   8  chr8_20722851     ZHar    A    C        0      0        2 
   8  chr8_20722851   Sample    A    C        0      0        2 
   8  chr8_20727028     AAsi    C    G        0      0        2 
   8  chr8_20727028     AKia    C    G        0      0        2 
   8  chr8_20727028     AOna    C    G        0      0        2 
   8  chr8_20727028     ASom    C    G        0      0        2 
   8  chr8_20727028     HCab    C    G        1      2        2 
   8  chr8_20727028     HPrz    C    G        1      2        2 
   8  chr8_20727028     ZBoe    C    G        0      0        2 
   8  chr8_20727028     ZGre    C    G        0      0        2 
   8  chr8_20727028     ZHar    C    G        0      0        2 
   8  chr8_20727028   Sample    C    G        1      2        2 
   8  chr8_20737438     AAsi    A    T        1      2        2 
   8  chr8_20737438     AKia    A    T        0      0        2 
   8  chr8_20737438     AOna    A    T        0      0        2 
   8  chr8_20737438     ASom    A    T        1      2        2 
   8  chr8_20737438     HCab    A    T        0      0        2 
   8  chr8_20737438     HPrz    A    T        0      0        2 
   8  chr8_20737438     ZBoe    A    T        0      0        2 
   8  chr8_20737438     ZGre    A    T        0      0        2 
   8  chr8_20737438     ZHar    A    T        0      0        2 
   8  chr8_20737438   Sample    A    T        0      0        2 
   8  chr8_20747272     AAsi    G    T        1      2        2 
   8  chr8_20747272     AKia    G    T        0      0        2 
   8  chr8_20747272     AOna    G    T        0      0        2 
   8  chr8_20747272     ASom    G    T        0      0        2 
   8  chr8_20747272     HCab    G    T        0      0        2 
   8  chr8_20747272     HPrz    G    T        0      0        2 
   8  chr8_20747272     ZBoe    G    T        0      0        2 
   8  chr8_20747272     ZGre    G    T        0      0        2 
   8  chr8_20747272     ZHar    G    T        0      0        2 
   8  chr8_20747272   Sample    G    T        0      0        2 
   8  chr8_20755796     AAsi    A    T        0      0        2 
   8  chr8_20755796     AKia    A    T        0      0        2 
   8  chr8_20755796     AOna    A    T        0      0        2 
   8  chr8_20755796     ASom    A    T        0      0        2 
   8  chr8_20755796     HCab    A    T        1      2        2 
   8  chr8_20755796     HPrz    A    T        1      2        2 
   8  chr8_20755796     ZBoe    A    T        0      0        2 
   8  chr8_20755796     ZGre    A    T        0      0        2 
   8  chr8_20755796     ZHar    A    T        0      0        2 
   8  chr8_20755796   Sample    A    T        1      2        2 
   8  chr8_20757412     AAsi    A    C        1      2        2 
   8  chr8_20757412     AKia    A    C        0      0        2 
   8  chr8_20757412     AOna    A    C        0      0        2 
   8  chr8_20757412     ASom    A    C        0      0        2 
   8  chr8_20757412     HCab    A    C        0      0        2 
   8  chr8_20757412     HPrz    A    C        0      0        2 
   8  chr8_20757412     ZBoe    A    C        0      0        2 
   8  chr8_20757412     ZGre    A    C        0      0        2 
   8  chr8_20757412     ZHar    A    C        0      0        2 
   8  chr8_20757412   Sample    A    C        0      0        2 
   8  chr8_20777673     AAsi    A    T        0      0        2 
   8  chr8_20777673     AKia    A    T        0      0        2 
   8  chr8_20777673     AOna    A    T        0      0        2 
   8  chr8_20777673     ASom    A    T        0      0        2 
   8  chr8_20777673     HCab    A    T      0.5      1        2 
   8  chr8_20777673     HPrz    A    T        0      0        2 
   8  chr8_20777673     ZBoe    A    T        0      0        2 
   8  chr8_20777673     ZGre    A    T        0      0        2 
   8  chr8_20777673     ZHar    A    T        0      0        2 
   8  chr8_20777673   Sample    A    T        0      0        2 
   8  chr8_20779547     AAsi    C    G        0      0        2 
   8  chr8_20779547     AKia    C    G        0      0        2 
   8  chr8_20779547     AOna    C    G      0.5      1        2 
   8  chr8_20779547     ASom    C    G        0      0        2 
   8  chr8_20779547     HCab    C    G        0      0        2 
   8  chr8_20779547     HPrz    C    G        0      0        2 
   8  chr8_20779547     ZBoe    C    G        0      0        2 
   8  chr8_20779547     ZGre    C    G        0      0        2 
   8  chr8_20779547     ZHar    C    G        0      0        2 
   8  chr8_20779547   Sample    C    G        0      0        2 
   8  chr8_20785525     AAsi    A    C        1      2        2 
   8  chr8_20785525     AKia    A    C        0      0        2 
   8  chr8_20785525     AOna    A    C        0      0        2 
   8  chr8_20785525     ASom    A    C        0      0        2 
   8  chr8_20785525     HCab    A    C        0      0        2 
   8  chr8_20785525     HPrz    A    C        0      0        2 
   8  chr8_20785525     ZBoe    A    C        0      0        2 
   8  chr8_20785525     ZGre    A    C        0      0        2 
   8  chr8_20785525     ZHar    A    C        0      0        2 
   8  chr8_20785525   Sample    A    C        0      0        2 
   8  chr8_20785997     AAsi    C    G        0      0        2 
   8  chr8_20785997     AKia    C    G        0      0        2 
   8  chr8_20785997     AOna    C    G        0      0        2 
   8  chr8_20785997     ASom    C    G        0      0        2 
   8  chr8_20785997     HCab    C    G        1      2        2 
   8  chr8_20785997     HPrz    C    G        1      2        2 
   8  chr8_20785997     ZBoe    C    G        0      0        2 
   8  chr8_20785997     ZGre    C    G        0      0        2 
   8  chr8_20785997     ZHar    C    G        0      0        2 
   8  chr8_20785997   Sample    C    G        1      2        2 
   8  chr8_20799210     AAsi    G    T        0      0        2 
   8  chr8_20799210     AKia    G    T        0      0        2 
   8  chr8_20799210     AOna    G    T        0      0        2 
   8  chr8_20799210     ASom    G    T        0      0        2 
   8  chr8_20799210     HCab    G    T        1      2        2 
   8  chr8_20799210     HPrz    G    T        1      2        2 
   8  chr8_20799210     ZBoe    G    T        0      0        2 
   8  chr8_20799210     ZGre    G    T        0      0        2 
   8  chr8_20799210     ZHar    G    T        0      0        2 
   8  chr8_20799210   Sample    G    T        1      2        2 
   8  chr8_20818075     AAsi    A    T        0      0        2 
   8  chr8_20818075     AKia    A    T        0      0        2 
   8  chr8_20818075     AOna    A    T        0      0        2 
   8  chr8_20818075     ASom    A    T        0      0        2 
   8  chr8_20818075     HCab    A    T        0      0        2 
   8  chr8_20818075     HPrz    A    T        0      0        2 
   8  chr8_20818075     ZBoe    A    T        1      2        2 
   8  chr8_20818075     ZGre    A    T        0      0        2 
   8  chr8_20818075     ZHar    A    T        0      0        2 
   8  chr8_20818075   Sample    A    T        0      0        2 
   8  chr8_20821866     AAsi    C    A        0      0        2 
   8  chr8_20821866     AKia    C    A        0      0        2 
   8  chr8_20821866     AOna    C    A        0      0        2 
   8  chr8_20821866     ASom    C    A        0      0        2 
   8  chr8_20821866     HCab    C    A        1      2        2 
   8  chr8_20821866     HPrz    C    A        1      2        2 
   8  chr8_20821866     ZBoe    C    A        0      0        2 
   8  chr8_20821866     ZGre    C    A        0      0        2 
   8  chr8_20821866     ZHar    C    A        0      0        2 
   8  chr8_20821866   Sample    C    A        1      2        2 
   8  chr8_20834896     AAsi    C    A        0      0        2 
   8  chr8_20834896     AKia    C    A        0      0        2 
   8  chr8_20834896     AOna    C    A        0      0        2 
   8  chr8_20834896     ASom    C    A        0      0        2 
   8  chr8_20834896     HCab    C    A        1      2        2 
   8  chr8_20834896     HPrz    C    A        1      2        2 
   8  chr8_20834896     ZBoe    C    A        0      0        2 
   8  chr8_20834896     ZGre    C    A        0      0        2 
   8  chr8_20834896     ZHar    C    A        0      0        2 
   8  chr8_20834896   Sample    C    A        1      2        2 
   8  chr8_20834960     AAsi    T    G        0      0        2 
   8  chr8_20834960     AKia    T    G        0      0        2 
   8  chr8_20834960     AOna    T    G        0      0        2 
   8  chr8_20834960     ASom    T    G        0      0        2 
   8  chr8_20834960     HCab    T    G        1      2        2 
   8  chr8_20834960     HPrz    T    G        1      2        2 
   8  chr8_20834960     ZBoe    T    G        0      0        2 
   8  chr8_20834960     ZGre    T    G        0      0        2 
   8  chr8_20834960     ZHar    T    G        0      0        2 
   8  chr8_20834960   Sample    T    G        1      2        2 
   8  chr8_20848957     AAsi    A    T        0      0        2 
   8  chr8_20848957     AKia    A    T        0      0        2 
   8  chr8_20848957     AOna    A    T        0      0        2 
   8  chr8_20848957     ASom    A    T        0      0        2 
   8  chr8_20848957     HCab    A    T        1      2        2 
   8  chr8_20848957     HPrz    A    T        1      2        2 
   8  chr8_20848957     ZBoe    A    T        0      0        2 
   8  chr8_20848957     ZGre    A    T        0      0        2 
   8  chr8_20848957     ZHar    A    T        0      0        2 
   8  chr8_20848957   Sample    A    T        1      2        2 
   8  chr8_20864910     AAsi    A    T        0      0        2 
   8  chr8_20864910     AKia    A    T        0      0        2 
   8  chr8_20864910     AOna    A    T        0      0        2 
   8  chr8_20864910     ASom    A    T        0      0        2 
   8  chr8_20864910     HCab    A    T        0      0        2 
   8  chr8_20864910     HPrz    A    T        0      0        2 
   8  chr8_20864910     ZBoe    A    T      0.5      1        2 
   8  chr8_20864910     ZGre    A    T        0      0        2 
   8  chr8_20864910     ZHar    A    T        0      0        2 
   8  chr8_20864910   Sample    A    T        0      0        2 
   8  chr8_20872597     AAsi    C    G        0      0        2 
   8  chr8_20872597     AKia    C    G        0      0        2 
   8  chr8_20872597     AOna    C    G        0      0        2 
   8  chr8_20872597     ASom    C    G        1      2        2 
   8  chr8_20872597     HCab    C    G        0      0        2 
   8  chr8_20872597     HPrz    C    G        0      0        2 
   8  chr8_20872597     ZBoe    C    G        0      0        2 
   8  chr8_20872597     ZGre    C    G        0      0        2 
   8  chr8_20872597     ZHar    C    G        0      0        2 
   8  chr8_20872597   Sample    C    G        0      0        2 
   8  chr8_20874453     AAsi    C    A        0      0        2 
   8  chr8_20874453     AKia    C    A        1      2        2 
   8  chr8_20874453     AOna    C    A        1      2        2 
   8  chr8_20874453     ASom    C    A        0      0        2 
   8  chr8_20874453     HCab    C    A        0      0        2 
   8  chr8_20874453     HPrz    C    A        0      0        2 
   8  chr8_20874453     ZBoe    C    A        0      0        2 
   8  chr8_20874453     ZGre    C    A        0      0        2 
   8  chr8_20874453     ZHar    C    A        0      0        2 
   8  chr8_20874453   Sample    C    A        0      0        2 
   8  chr8_20891481     AAsi    C    A        0      0        2 
   8  chr8_20891481     AKia    C    A        0      0        2 
   8  chr8_20891481     AOna    C    A        0      0        2 
   8  chr8_20891481     ASom    C    A        0      0        2 
   8  chr8_20891481     HCab    C    A        1      2        2 
   8  chr8_20891481     HPrz    C    A        1      2        2 
   8  chr8_20891481     ZBoe    C    A        0      0        2 
   8  chr8_20891481     ZGre    C    A        0      0        2 
   8  chr8_20891481     ZHar    C    A        0      0        2 
   8  chr8_20891481   Sample    C    A        1      2        2 
   8  chr8_20898998     AAsi    C    A        0      0        2 
   8  chr8_20898998     AKia    C    A        0      0        2 
   8  chr8_20898998     AOna    C    A        0      0        2 
   8  chr8_20898998     ASom    C    A        0      0        2 
   8  chr8_20898998     HCab    C    A        1      2        2 
   8  chr8_20898998     HPrz    C    A        1      2        2 
   8  chr8_20898998     ZBoe    C    A        0      0        2 
   8  chr8_20898998     ZGre    C    A        0      0        2 
   8  chr8_20898998     ZHar    C    A        0      0        2 
   8  chr8_20898998   Sample    C    A        1      2        2 
   8  chr8_20929437     AAsi    A    T        1      2        2 
   8  chr8_20929437     AKia    A    T        0      0        2 
   8  chr8_20929437     AOna    A    T        0      0        2 
   8  chr8_20929437     ASom    A    T        1      2        2 
   8  chr8_20929437     HCab    A    T        0      0        2 
   8  chr8_20929437     HPrz    A    T        0      0        2 
   8  chr8_20929437     ZBoe    A    T        1      2        2 
   8  chr8_20929437     ZGre    A    T        1      2        2 
   8  chr8_20929437     ZHar    A    T        1      2        2 
   8  chr8_20929437   Sample    A    T        0      0        2 
   8  chr8_20934093     AAsi    A    T        0      0        2 
   8  chr8_20934093     AKia    A    T        0      0        2 
   8  chr8_20934093     AOna    A    T        0      0        2 
   8  chr8_20934093     ASom    A    T        0      0        2 
   8  chr8_20934093     HCab    A    T        1      2        2 
   8  chr8_20934093     HPrz    A    T        1      2        2 
   8  chr8_20934093     ZBoe    A    T        0      0        2 
   8  chr8_20934093     ZGre    A    T        0      0        2 
   8  chr8_20934093     ZHar    A    T        0      0        2 
   8  chr8_20934093   Sample    A    T        1      2        2 
   8  chr8_20938590     AAsi    C    A        0      0        2 
   8  chr8_20938590     AKia    C    A        0      0        2 
   8  chr8_20938590     AOna    C    A      0.5      1        2 
   8  chr8_20938590     ASom    C    A        0      0        2 
   8  chr8_20938590     HCab    C    A        0      0        2 
   8  chr8_20938590     HPrz    C    A        0      0        2 
   8  chr8_20938590     ZBoe    C    A        0      0        2 
   8  chr8_20938590     ZGre    C    A        0      0        2 
   8  chr8_20938590     ZHar    C    A        0      0        2 
   8  chr8_20938590   Sample    C    A        0      0        2 
   8  chr8_20943516     AAsi    T    A        0      0        2 
   8  chr8_20943516     AKia    T    A        0      0        2 
   8  chr8_20943516     AOna    T    A        0      0        2 
   8  chr8_20943516     ASom    T    A        0      0        2 
   8  chr8_20943516     HCab    T    A      0.5      1        2 
   8  chr8_20943516     HPrz    T    A        1      2        2 
   8  chr8_20943516     ZBoe    T    A        0      0        2 
   8  chr8_20943516     ZGre    T    A        0      0        2 
   8  chr8_20943516     ZHar    T    A        0      0        2 
   8  chr8_20943516   Sample    T    A        1      2        2 
   8  chr8_20946046     AAsi    G    T        0      0        2 
   8  chr8_20946046     AKia    G    T        0      0        2 
   8  chr8_20946046     AOna    G    T        0      0        2 
   8  chr8_20946046     ASom    G    T        0      0        2 
   8  chr8_20946046     HCab    G    T        1      2        2 
   8  chr8_20946046     HPrz    G    T        1      2        2 
   8  chr8_20946046     ZBoe    G    T        0      0        2 
   8  chr8_20946046     ZGre    G    T        0      0        2 
   8  chr8_20946046     ZHar    G    T        0      0        2 
   8  chr8_20946046   Sample    G    T        1      2        2 
   8  chr8_20968421     AAsi    A    C        0      0        2 
   8  chr8_20968421     AKia    A    C        0      0        2 
   8  chr8_20968421     AOna    A    C        0      0        2 
   8  chr8_20968421     ASom    A    C        0      0        2 
   8  chr8_20968421     HCab    A    C        0      0        2 
   8  chr8_20968421     HPrz    A    C        0      0        2 
   8  chr8_20968421     ZBoe    A    C        1      2        2 
   8  chr8_20968421     ZGre    A    C        1      2        2 
   8  chr8_20968421     ZHar    A    C        1      2        2 
   8  chr8_20968421   Sample    A    C        0      0        2 
   8  chr8_20972683     AAsi    G    C        0      0        2 
   8  chr8_20972683     AKia    G    C        0      0        2 
   8  chr8_20972683     AOna    G    C      0.5      1        2 
   8  chr8_20972683     ASom    G    C        0      0        2 
   8  chr8_20972683     HCab    G    C        0      0        2 
   8  chr8_20972683     HPrz    G    C        0      0        2 
   8  chr8_20972683     ZBoe    G    C        0      0        2 
   8  chr8_20972683     ZGre    G    C        0      0        2 
   8  chr8_20972683     ZHar    G    C        0      0        2 
   8  chr8_20972683   Sample    G    C        0      0        2 
   8  chr8_20978418     AAsi    C    A        0      0        2 
   8  chr8_20978418     AKia    C    A        0      0        2 
   8  chr8_20978418     AOna    C    A        0      0        2 
   8  chr8_20978418     ASom    C    A        1      2        2 
   8  chr8_20978418     HCab    C    A        0      0        2 
   8  chr8_20978418     HPrz    C    A        0      0        2 
   8  chr8_20978418     ZBoe    C    A        0      0        2 
   8  chr8_20978418     ZGre    C    A        0      0        2 
   8  chr8_20978418     ZHar    C    A        0      0        2 
   8  chr8_20978418   Sample    C    A        0      0        2 
   8  chr8_20990708     AAsi    C    G        0      0        2 
   8  chr8_20990708     AKia    C    G        0      0        2 
   8  chr8_20990708     AOna    C    G        0      0        2 
   8  chr8_20990708     ASom    C    G        0      0        2 
   8  chr8_20990708     HCab    C    G        0      0        2 
   8  chr8_20990708     HPrz    C    G        0      0        2 
   8  chr8_20990708     ZBoe    C    G      0.5      1        2 
   8  chr8_20990708     ZGre    C    G        0      0        2 
   8  chr8_20990708     ZHar    C    G        0      0        2 
   8  chr8_20990708   Sample    C    G        0      0        2 
   8  chr8_20994450     AAsi    G    C        0      0        2 
   8  chr8_20994450     AKia    G    C        0      0        2 
   8  chr8_20994450     AOna    G    C        0      0        2 
   8  chr8_20994450     ASom    G    C        0      0        2 
   8  chr8_20994450     HCab    G    C        0      0        2 
   8  chr8_20994450     HPrz    G    C        0      0        2 
   8  chr8_20994450     ZBoe    G    C        0      0        2 
   8  chr8_20994450     ZGre    G    C      0.5      1        2 
   8  chr8_20994450     ZHar    G    C        0      0        2 
   8  chr8_20994450   Sample    G    C        0      0        2 
   8  chr8_21021469     AAsi    A    T        0      0        2 
   8  chr8_21021469     AKia    A    T        0      0        2 
   8  chr8_21021469     AOna    A    T        0      0        2 
   8  chr8_21021469     ASom    A    T        0      0        2 
   8  chr8_21021469     HCab    A    T        1      2        2 
   8  chr8_21021469     HPrz    A    T        1      2        2 
   8  chr8_21021469     ZBoe    A    T        0      0        2 
   8  chr8_21021469     ZGre    A    T        0      0        2 
   8  chr8_21021469     ZHar    A    T        0      0        2 
   8  chr8_21021469   Sample    A    T        1      2        2 
   8  chr8_21032295     AAsi    A    C        0      0        2 
   8  chr8_21032295     AKia    A    C        0      0        2 
   8  chr8_21032295     AOna    A    C        0      0        2 
   8  chr8_21032295     ASom    A    C        0      0        2 
   8  chr8_21032295     HCab    A    C        1      2        2 
   8  chr8_21032295     HPrz    A    C        1      2        2 
   8  chr8_21032295     ZBoe    A    C        0      0        2 
   8  chr8_21032295     ZGre    A    C        0      0        2 
   8  chr8_21032295     ZHar    A    C        0      0        2 
   8  chr8_21032295   Sample    A    C        1      2        2 
   8  chr8_21033937     AAsi    G    T        0      0        2 
   8  chr8_21033937     AKia    G    T        0      0        2 
   8  chr8_21033937     AOna    G    T        0      0        2 
   8  chr8_21033937     ASom    G    T        0      0        2 
   8  chr8_21033937     HCab    G    T        0      0        2 
   8  chr8_21033937     HPrz    G    T        0      0        2 
   8  chr8_21033937     ZBoe    G    T        0      0        2 
   8  chr8_21033937     ZGre    G    T        0      0        2 
   8  chr8_21033937     ZHar    G    T        1      2        2 
   8  chr8_21033937   Sample    G    T        0      0        2 
   8  chr8_21039006     AAsi    A    C        0      0        2 
   8  chr8_21039006     AKia    A    C        1      2        2 
   8  chr8_21039006     AOna    A    C      0.5      1        2 
   8  chr8_21039006     ASom    A    C        0      0        2 
   8  chr8_21039006     HCab    A    C        0      0        2 
   8  chr8_21039006     HPrz    A    C        0      0        2 
   8  chr8_21039006     ZBoe    A    C        0      0        2 
   8  chr8_21039006     ZGre    A    C        0      0        2 
   8  chr8_21039006     ZHar    A    C        0      0        2 
   8  chr8_21039006   Sample    A    C        0      0        2 
   8  chr8_21046271     AAsi    T    G        0      0        2 
   8  chr8_21046271     AKia    T    G        0      0        2 
   8  chr8_21046271     AOna    T    G        0      0        2 
   8  chr8_21046271     ASom    T    G        0      0        2 
   8  chr8_21046271     HCab    T    G        0      0        2 
   8  chr8_21046271     HPrz    T    G        0      0        2 
   8  chr8_21046271     ZBoe    T    G      0.5      1        2 
   8  chr8_21046271     ZGre    T    G        0      0        2 
   8  chr8_21046271     ZHar    T    G        0      0        2 
   8  chr8_21046271   Sample    T    G        0      0        2 
   8  chr8_21068978     AAsi    G    C        0      0        2 
   8  chr8_21068978     AKia    G    C        0      0        2 
   8  chr8_21068978     AOna    G    C        0      0        2 
   8  chr8_21068978     ASom    G    C        0      0        2 
   8  chr8_21068978     HCab    G    C        0      0        2 
   8  chr8_21068978     HPrz    G    C      0.5      1        2 
   8  chr8_21068978     ZBoe    G    C        0      0        2 
   8  chr8_21068978     ZGre    G    C        0      0        2 
   8  chr8_21068978     ZHar    G    C        0      0        2 
   8  chr8_21068978   Sample    G    C        0      0        2 
   8  chr8_21091866     AAsi    G    C        0      0        2 
   8  chr8_21091866     AKia    G    C        0      0        2 
   8  chr8_21091866     AOna    G    C        0      0        2 
   8  chr8_21091866     ASom    G    C        0      0        2 
   8  chr8_21091866     HCab    G    C        1      2        2 
   8  chr8_21091866     HPrz    G    C      0.5      1        2 
   8  chr8_21091866     ZBoe    G    C        0      0        2 
   8  chr8_21091866     ZGre    G    C        0      0        2 
   8  chr8_21091866     ZHar    G    C        0      0        2 
   8  chr8_21091866   Sample    G    C        1      2        2 
   8  chr8_21119990     AAsi    C    A      0.5      1        2 
   8  chr8_21119990     AKia    C    A        0      0        2 
   8  chr8_21119990     AOna    C    A        0      0        2 
   8  chr8_21119990     ASom    C    A        0      0        2 
   8  chr8_21119990     HCab    C    A        0      0        2 
   8  chr8_21119990     HPrz    C    A        0      0        2 
   8  chr8_21119990     ZBoe    C    A        0      0        2 
   8  chr8_21119990     ZGre    C    A        0      0        2 
   8  chr8_21119990     ZHar    C    A        0      0        2 
   8  chr8_21119990   Sample    C    A        0      0        2 
   8  chr8_21128824     AAsi    G    T        0      0        2 
   8  chr8_21128824     AKia    G    T        1      2        2 
   8  chr8_21128824     AOna    G    T      0.5      1        2 
   8  chr8_21128824     ASom    G    T        0      0        2 
   8  chr8_21128824     HCab    G    T        0      0        2 
   8  chr8_21128824     HPrz    G    T        0      0        2 
   8  chr8_21128824     ZBoe    G    T        0      0        2 
   8  chr8_21128824     ZGre    G    T        0      0        2 
   8  chr8_21128824     ZHar    G    T        0      0        2 
   8  chr8_21128824   Sample    G    T        0      0        2 
   8  chr8_21131141     AAsi    C    A        0      0        2 
   8  chr8_21131141     AKia    C    A        0      0        2 
   8  chr8_21131141     AOna    C    A        0      0        2 
   8  chr8_21131141     ASom    C    A        0      0        2 
   8  chr8_21131141     HCab    C    A        0      0        2 
   8  chr8_21131141     HPrz    C    A        0      0        2 
   8  chr8_21131141     ZBoe    C    A      0.5      1        2 
   8  chr8_21131141     ZGre    C    A        0      0        2 
   8  chr8_21131141     ZHar    C    A        0      0        2 
   8  chr8_21131141   Sample    C    A        0      0        2 
   8  chr8_21136782     AAsi    A    T        0      0        2 
   8  chr8_21136782     AKia    A    T        0      0        2 
   8  chr8_21136782     AOna    A    T        0      0        2 
   8  chr8_21136782     ASom    A    T        0      0        2 
   8  chr8_21136782     HCab    A    T        0      0        2 
   8  chr8_21136782     HPrz    A    T        0      0        2 
   8  chr8_21136782     ZBoe    A    T        0      0        2 
   8  chr8_21136782     ZGre    A    T        0      0        2 
   8  chr8_21136782     ZHar    A    T      0.5      1        2 
   8  chr8_21136782   Sample    A    T        0      0        2 
   8  chr8_21145859     AAsi    C    A        0      0        2 
   8  chr8_21145859     AKia    C    A        0      0        2 
   8  chr8_21145859     AOna    C    A        0      0        2 
   8  chr8_21145859     ASom    C    A        0      0        2 
   8  chr8_21145859     HCab    C    A        1      2        2 
   8  chr8_21145859     HPrz    C    A        1      2        2 
   8  chr8_21145859     ZBoe    C    A        0      0        2 
   8  chr8_21145859     ZGre    C    A        0      0        2 
   8  chr8_21145859     ZHar    C    A        0      0        2 
   8  chr8_21145859   Sample    C    A        1      2        2 
   8  chr8_21175408     AAsi    G    C        0      0        2 
   8  chr8_21175408     AKia    G    C        0      0        2 
   8  chr8_21175408     AOna    G    C        0      0        2 
   8  chr8_21175408     ASom    G    C        0      0        2 
   8  chr8_21175408     HCab    G    C        0      0        2 
   8  chr8_21175408     HPrz    G    C        0      0        2 
   8  chr8_21175408     ZBoe    G    C        0      0        2 
   8  chr8_21175408     ZGre    G    C        1      2        2 
   8  chr8_21175408     ZHar    G    C        0      0        2 
   8  chr8_21175408   Sample    G    C        0      0        2 
   8  chr8_21189525     AAsi    T    G        0      0        2 
   8  chr8_21189525     AKia    T    G        0      0        2 
   8  chr8_21189525     AOna    T    G        0      0        2 
   8  chr8_21189525     ASom    T    G        0      0        2 
   8  chr8_21189525     HCab    T    G        1      2        2 
   8  chr8_21189525     HPrz    T    G        1      2        2 
   8  chr8_21189525     ZBoe    T    G        0      0        2 
   8  chr8_21189525     ZGre    T    G        0      0        2 
   8  chr8_21189525     ZHar    T    G        0      0        2 
   8  chr8_21189525   Sample    T    G        1      2        2 
   8  chr8_21197611     AAsi    G    C        0      0        2 
   8  chr8_21197611     AKia    G    C        0      0        2 
   8  chr8_21197611     AOna    G    C        0      0        2 
   8  chr8_21197611     ASom    G    C        0      0        2 
   8  chr8_21197611     HCab    G    C        1      2        2 
   8  chr8_21197611     HPrz    G    C        1      2        2 
   8  chr8_21197611     ZBoe    G    C        0      0        2 
   8  chr8_21197611     ZGre    G    C        0      0        2 
   8  chr8_21197611     ZHar    G    C        0      0        2 
   8  chr8_21197611   Sample    G    C        1      2        2 
   8  chr8_21210918     AAsi    G    T        1      2        2 
   8  chr8_21210918     AKia    G    T        1      2        2 
   8  chr8_21210918     AOna    G    T        1      2        2 
   8  chr8_21210918     ASom    G    T        1      2        2 
   8  chr8_21210918     HCab    G    T        0      0        2 
   8  chr8_21210918     HPrz    G    T        0      0        2 
   8  chr8_21210918     ZBoe    G    T        0      0        2 
   8  chr8_21210918     ZGre    G    T        0      0        2 
   8  chr8_21210918     ZHar    G    T        0      0        2 
   8  chr8_21210918   Sample    G    T        0      0        2 
   8  chr8_21221376     AAsi    G    T        0      0        2 
   8  chr8_21221376     AKia    G    T        0      0        2 
   8  chr8_21221376     AOna    G    T        0      0        2 
   8  chr8_21221376     ASom    G    T        0      0        2 
   8  chr8_21221376     HCab    G    T        1      2        2 
   8  chr8_21221376     HPrz    G    T        1      2        2 
   8  chr8_21221376     ZBoe    G    T        0      0        2 
   8  chr8_21221376     ZGre    G    T        0      0        2 
   8  chr8_21221376     ZHar    G    T        0      0        2 
   8  chr8_21221376   Sample    G    T        1      2        2 
   8  chr8_21225579     AAsi    A    T        0      0        2 
   8  chr8_21225579     AKia    A    T        0      0        2 
   8  chr8_21225579     AOna    A    T        0      0        2 
   8  chr8_21225579     ASom    A    T        0      0        2 
   8  chr8_21225579     HCab    A    T        0      0        2 
   8  chr8_21225579     HPrz    A    T        0      0        2 
   8  chr8_21225579     ZBoe    A    T        0      0        2 
   8  chr8_21225579     ZGre    A    T        1      2        2 
   8  chr8_21225579     ZHar    A    T        0      0        2 
   8  chr8_21225579   Sample    A    T        0      0        2 
   8  chr8_21249998     AAsi    G    T        0      0        2 
   8  chr8_21249998     AKia    G    T        0      0        2 
   8  chr8_21249998     AOna    G    T        0      0        2 
   8  chr8_21249998     ASom    G    T        0      0        2 
   8  chr8_21249998     HCab    G    T        1      2        2 
   8  chr8_21249998     HPrz    G    T        1      2        2 
   8  chr8_21249998     ZBoe    G    T        0      0        2 
   8  chr8_21249998     ZGre    G    T        0      0        2 
   8  chr8_21249998     ZHar    G    T        0      0        2 
   8  chr8_21249998   Sample    G    T        1      2        2 
   8  chr8_21292632     AAsi    C    A        0      0        2 
   8  chr8_21292632     AKia    C    A        0      0        2 
   8  chr8_21292632     AOna    C    A        0      0        2 
   8  chr8_21292632     ASom    C    A        0      0        2 
   8  chr8_21292632     HCab    C    A        1      2        2 
   8  chr8_21292632     HPrz    C    A        1      2        2 
   8  chr8_21292632     ZBoe    C    A        0      0        2 
   8  chr8_21292632     ZGre    C    A        0      0        2 
   8  chr8_21292632     ZHar    C    A        0      0        2 
   8  chr8_21292632   Sample    C    A        1      2        2 
   8  chr8_21293229     AAsi    G    T        0      0        2 
   8  chr8_21293229     AKia    G    T        0      0        2 
   8  chr8_21293229     AOna    G    T        0      0        2 
   8  chr8_21293229     ASom    G    T        0      0        2 
   8  chr8_21293229     HCab    G    T        1      2        2 
   8  chr8_21293229     HPrz    G    T        1      2        2 
   8  chr8_21293229     ZBoe    G    T        0      0        2 
   8  chr8_21293229     ZGre    G    T        0      0        2 
   8  chr8_21293229     ZHar    G    T        0      0        2 
   8  chr8_21293229   Sample    G    T        1      2        2 
   8  chr8_21294715     AAsi    A    C        0      0        2 
   8  chr8_21294715     AKia    A    C      0.5      1        2 
   8  chr8_21294715     AOna    A    C        1      2        2 
   8  chr8_21294715     ASom    A    C        0      0        2 
   8  chr8_21294715     HCab    A    C        0      0        2 
   8  chr8_21294715     HPrz    A    C        0      0        2 
   8  chr8_21294715     ZBoe    A    C        0      0        2 
   8  chr8_21294715     ZGre    A    C        0      0        2 
   8  chr8_21294715     ZHar    A    C        0      0        2 
   8  chr8_21294715   Sample    A    C        0      0        2 
   8  chr8_21295736     AAsi    G    C        0      0        2 
   8  chr8_21295736     AKia    G    C        0      0        2 
   8  chr8_21295736     AOna    G    C        0      0        2 
   8  chr8_21295736     ASom    G    C        0      0        2 
   8  chr8_21295736     HCab    G    C        0      0        2 
   8  chr8_21295736     HPrz    G    C        0      0        2 
   8  chr8_21295736     ZBoe    G    C      0.5      1        2 
   8  chr8_21295736     ZGre    G    C        0      0        2 
   8  chr8_21295736     ZHar    G    C        0      0        2 
   8  chr8_21295736   Sample    G    C        0      0        2 
   8  chr8_21328370     AAsi    G    C        0      0        2 
   8  chr8_21328370     AKia    G    C        0      0        2 
   8  chr8_21328370     AOna    G    C        0      0        2 
   8  chr8_21328370     ASom    G    C        0      0        2 
   8  chr8_21328370     HCab    G    C        0      0        2 
   8  chr8_21328370     HPrz    G    C        0      0        2 
   8  chr8_21328370     ZBoe    G    C        1      2        2 
   8  chr8_21328370     ZGre    G    C        0      0        2 
   8  chr8_21328370     ZHar    G    C        0      0        2 
   8  chr8_21328370   Sample    G    C        0      0        2 
   8  chr8_21387093     AAsi    C    G        0      0        2 
   8  chr8_21387093     AKia    C    G        1      2        2 
   8  chr8_21387093     AOna    C    G        0      0        2 
   8  chr8_21387093     ASom    C    G        0      0        2 
   8  chr8_21387093     HCab    C    G        0      0        2 
   8  chr8_21387093     HPrz    C    G        0      0        2 
   8  chr8_21387093     ZBoe    C    G        0      0        2 
   8  chr8_21387093     ZGre    C    G        0      0        2 
   8  chr8_21387093     ZHar    C    G        0      0        2 
   8  chr8_21387093   Sample    C    G        0      0        2 
   8  chr8_21409370     AAsi    G    C        0      0        2 
   8  chr8_21409370     AKia    G    C        0      0        2 
   8  chr8_21409370     AOna    G    C      0.5      1        2 
   8  chr8_21409370     ASom    G    C        0      0        2 
   8  chr8_21409370     HCab    G    C        0      0        2 
   8  chr8_21409370     HPrz    G    C        0      0        2 
   8  chr8_21409370     ZBoe    G    C        0      0        2 
   8  chr8_21409370     ZGre    G    C        0      0        2 
   8  chr8_21409370     ZHar    G    C        0      0        2 
   8  chr8_21409370   Sample    G    C        0      0        2 
   8  chr8_21412425     AAsi    C    G        0      0        2 
   8  chr8_21412425     AKia    C    G        0      0        2 
   8  chr8_21412425     AOna    C    G        0      0        2 
   8  chr8_21412425     ASom    C    G        0      0        2 
   8  chr8_21412425     HCab    C    G        1      2        2 
   8  chr8_21412425     HPrz    C    G        1      2        2 
   8  chr8_21412425     ZBoe    C    G        0      0        2 
   8  chr8_21412425     ZGre    C    G        0      0        2 
   8  chr8_21412425     ZHar    C    G        0      0        2 
   8  chr8_21412425   Sample    C    G        1      2        2 
   8  chr8_21432252     AAsi    C    G        0      0        2 
   8  chr8_21432252     AKia    C    G        0      0        2 
   8  chr8_21432252     AOna    C    G        0      0        2 
   8  chr8_21432252     ASom    C    G        0      0        2 
   8  chr8_21432252     HCab    C    G        0      0        2 
   8  chr8_21432252     HPrz    C    G      0.5      1        2 
   8  chr8_21432252     ZBoe    C    G        0      0        2 
   8  chr8_21432252     ZGre    C    G        0      0        2 
   8  chr8_21432252     ZHar    C    G        0      0        2 
   8  chr8_21432252   Sample    C    G        0      0        2 
   8  chr8_21448542     AAsi    T    G      0.5      1        2 
   8  chr8_21448542     AKia    T    G        0      0        2 
   8  chr8_21448542     AOna    T    G        0      0        2 
   8  chr8_21448542     ASom    T    G        0      0        2 
   8  chr8_21448542     HCab    T    G        0      0        2 
   8  chr8_21448542     HPrz    T    G        0      0        2 
   8  chr8_21448542     ZBoe    T    G        0      0        2 
   8  chr8_21448542     ZGre    T    G        0      0        2 
   8  chr8_21448542     ZHar    T    G        0      0        2 
   8  chr8_21448542   Sample    T    G        0      0        2 
   8  chr8_21478575     AAsi    C    G        0      0        2 
   8  chr8_21478575     AKia    C    G      0.5      1        2 
   8  chr8_21478575     AOna    C    G        0      0        2 
   8  chr8_21478575     ASom    C    G        0      0        2 
   8  chr8_21478575     HCab    C    G        0      0        2 
   8  chr8_21478575     HPrz    C    G        0      0        2 
   8  chr8_21478575     ZBoe    C    G        0      0        2 
   8  chr8_21478575     ZGre    C    G        0      0        2 
   8  chr8_21478575     ZHar    C    G        0      0        2 
   8  chr8_21478575   Sample    C    G        0      0        2 
   8  chr8_21528575     AAsi    C    G        0      0        2 
   8  chr8_21528575     AKia    C    G        0      0        2 
   8  chr8_21528575     AOna    C    G        0      0        2 
   8  chr8_21528575     ASom    C    G        0      0        2 
   8  chr8_21528575     HCab    C    G        1      2        2 
   8  chr8_21528575     HPrz    C    G        1      2        2 
   8  chr8_21528575     ZBoe    C    G        0      0        2 
   8  chr8_21528575     ZGre    C    G        0      0        2 
   8  chr8_21528575     ZHar    C    G        0      0        2 
   8  chr8_21528575   Sample    C    G        1      2        2 
   8  chr8_21548446     AAsi    T    G        0      0        2 
   8  chr8_21548446     AKia    T    G        0      0        2 
   8  chr8_21548446     AOna    T    G        0      0        2 
   8  chr8_21548446     ASom    T    G        0      0        2 
   8  chr8_21548446     HCab    T    G        1      2        2 
   8  chr8_21548446     HPrz    T    G        1      2        2 
   8  chr8_21548446     ZBoe    T    G        0      0        2 
   8  chr8_21548446     ZGre    T    G        0      0        2 
   8  chr8_21548446     ZHar    T    G        0      0        2 
   8  chr8_21548446   Sample    T    G        1      2        2 
   8  chr8_21571626     AAsi    T    G        0      0        2 
   8  chr8_21571626     AKia    T    G        1      2        2 
   8  chr8_21571626     AOna    T    G        1      2        2 
   8  chr8_21571626     ASom    T    G        0      0        2 
   8  chr8_21571626     HCab    T    G        0      0        2 
   8  chr8_21571626     HPrz    T    G        0      0        2 
   8  chr8_21571626     ZBoe    T    G        0      0        2 
   8  chr8_21571626     ZGre    T    G        0      0        2 
   8  chr8_21571626     ZHar    T    G        0      0        2 
   8  chr8_21571626   Sample    T    G        0      0        2 
   8  chr8_21576447     AAsi    C    A        0      0        2 
   8  chr8_21576447     AKia    C    A        0      0        2 
   8  chr8_21576447     AOna    C    A        0      0        2 
   8  chr8_21576447     ASom    C    A        0      0        2 
   8  chr8_21576447     HCab    C    A        1      2        2 
   8  chr8_21576447     HPrz    C    A        1      2        2 
   8  chr8_21576447     ZBoe    C    A        0      0        2 
   8  chr8_21576447     ZGre    C    A        0      0        2 
   8  chr8_21576447     ZHar    C    A        0      0        2 
   8  chr8_21576447   Sample    C    A        1      2        2 
   8  chr8_21588312     AAsi    A    C        0      0        2 
   8  chr8_21588312     AKia    A    C        0      0        2 
   8  chr8_21588312     AOna    A    C        0      0        2 
   8  chr8_21588312     ASom    A    C        0      0        2 
   8  chr8_21588312     HCab    A    C        0      0        2 
   8  chr8_21588312     HPrz    A    C        0      0        2 
   8  chr8_21588312     ZBoe    A    C        0      0        2 
   8  chr8_21588312     ZGre    A    C      0.5      1        2 
   8  chr8_21588312     ZHar    A    C        0      0        2 
   8  chr8_21588312   Sample    A    C        0      0        2 
   8  chr8_21592047     AAsi    T    G      0.5      1        2 
   8  chr8_21592047     AKia    T    G        0      0        2 
   8  chr8_21592047     AOna    T    G        0      0        2 
   8  chr8_21592047     ASom    T    G        0      0        2 
   8  chr8_21592047     HCab    T    G        0      0        2 
   8  chr8_21592047     HPrz    T    G        0      0        2 
   8  chr8_21592047     ZBoe    T    G        0      0        2 
   8  chr8_21592047     ZGre    T    G        0      0        2 
   8  chr8_21592047     ZHar    T    G        0      0        2 
   8  chr8_21592047   Sample    T    G        0      0        2 
   8  chr8_21617373     AAsi    T    G        0      0        2 
   8  chr8_21617373     AKia    T    G        0      0        2 
   8  chr8_21617373     AOna    T    G        0      0        2 
   8  chr8_21617373     ASom    T    G        0      0        2 
   8  chr8_21617373     HCab    T    G        0      0        2 
   8  chr8_21617373     HPrz    T    G      0.5      1        2 
   8  chr8_21617373     ZBoe    T    G        0      0        2 
   8  chr8_21617373     ZGre    T    G        0      0        2 
   8  chr8_21617373     ZHar    T    G        0      0        2 
   8  chr8_21617373   Sample    T    G        0      0        2 
   8  chr8_21644228     AAsi    A    C        0      0        2 
   8  chr8_21644228     AKia    A    C        0      0        2 
   8  chr8_21644228     AOna    A    C        0      0        2 
   8  chr8_21644228     ASom    A    C        1      2        2 
   8  chr8_21644228     HCab    A    C        0      0        2 
   8  chr8_21644228     HPrz    A    C        0      0        2 
   8  chr8_21644228     ZBoe    A    C        0      0        2 
   8  chr8_21644228     ZGre    A    C        0      0        2 
   8  chr8_21644228     ZHar    A    C        0      0        2 
   8  chr8_21644228   Sample    A    C        0      0        2 
   8  chr8_21667657     AAsi    G    C      0.5      1        2 
   8  chr8_21667657     AKia    G    C        0      0        2 
   8  chr8_21667657     AOna    G    C        0      0        2 
   8  chr8_21667657     ASom    G    C        0      0        2 
   8  chr8_21667657     HCab    G    C        0      0        2 
   8  chr8_21667657     HPrz    G    C        0      0        2 
   8  chr8_21667657     ZBoe    G    C        0      0        2 
   8  chr8_21667657     ZGre    G    C        0      0        2 
   8  chr8_21667657     ZHar    G    C        0      0        2 
   8  chr8_21667657   Sample    G    C        0      0        2 
   8  chr8_21675833     AAsi    C    A        0      0        2 
   8  chr8_21675833     AKia    C    A        0      0        2 
   8  chr8_21675833     AOna    C    A        0      0        2 
   8  chr8_21675833     ASom    C    A        0      0        2 
   8  chr8_21675833     HCab    C    A        0      0        2 
   8  chr8_21675833     HPrz    C    A        0      0        2 
   8  chr8_21675833     ZBoe    C    A        0      0        2 
   8  chr8_21675833     ZGre    C    A      0.5      1        2 
   8  chr8_21675833     ZHar    C    A        0      0        2 
   8  chr8_21675833   Sample    C    A        0      0        2 
   8  chr8_21703789     AAsi    T    G        0      0        2 
   8  chr8_21703789     AKia    T    G        0      0        2 
   8  chr8_21703789     AOna    T    G        0      0        2 
   8  chr8_21703789     ASom    T    G        0      0        2 
   8  chr8_21703789     HCab    T    G        0      0        2 
   8  chr8_21703789     HPrz    T    G        0      0        2 
   8  chr8_21703789     ZBoe    T    G        1      2        2 
   8  chr8_21703789     ZGre    T    G        0      0        2 
   8  chr8_21703789     ZHar    T    G        0      0        2 
   8  chr8_21703789   Sample    T    G        0      0        2 
   8  chr8_21712102     AAsi    C    A        0      0        2 
   8  chr8_21712102     AKia    C    A        0      0        2 
   8  chr8_21712102     AOna    C    A        0      0        2 
   8  chr8_21712102     ASom    C    A        0      0        2 
   8  chr8_21712102     HCab    C    A        0      0        2 
   8  chr8_21712102     HPrz    C    A        0      0        2 
   8  chr8_21712102     ZBoe    C    A        0      0        2 
   8  chr8_21712102     ZGre    C    A        1      2        2 
   8  chr8_21712102     ZHar    C    A        0      0        2 
   8  chr8_21712102   Sample    C    A        0      0        2 
   8  chr8_21728285     AAsi    T    G        0      0        2 
   8  chr8_21728285     AKia    T    G        0      0        2 
   8  chr8_21728285     AOna    T    G        0      0        2 
   8  chr8_21728285     ASom    T    G        0      0        2 
   8  chr8_21728285     HCab    T    G        0      0        2 
   8  chr8_21728285     HPrz    T    G        0      0        2 
   8  chr8_21728285     ZBoe    T    G        1      2        2 
   8  chr8_21728285     ZGre    T    G        1      2        2 
   8  chr8_21728285     ZHar    T    G      0.5      1        2 
   8  chr8_21728285   Sample    T    G        0      0        2 
   8  chr8_21744954     AAsi    C    A        0      0        2 
   8  chr8_21744954     AKia    C    A        0      0        2 
   8  chr8_21744954     AOna    C    A        0      0        2 
   8  chr8_21744954     ASom    C    A        0      0        2 
   8  chr8_21744954     HCab    C    A        1      2        2 
   8  chr8_21744954     HPrz    C    A        1      2        2 
   8  chr8_21744954     ZBoe    C    A        0      0        2 
   8  chr8_21744954     ZGre    C    A        0      0        2 
   8  chr8_21744954     ZHar    C    A        0      0        2 
   8  chr8_21744954   Sample    C    A        1      2        2 
   8  chr8_21755998     AAsi    C    G        0      0        2 
   8  chr8_21755998     AKia    C    G        0      0        2 
   8  chr8_21755998     AOna    C    G        0      0        2 
   8  chr8_21755998     ASom    C    G        0      0        2 
   8  chr8_21755998     HCab    C    G        0      0        2 
   8  chr8_21755998     HPrz    C    G        0      0        2 
   8  chr8_21755998     ZBoe    C    G        1      2        2 
   8  chr8_21755998     ZGre    C    G        1      2        2 
   8  chr8_21755998     ZHar    C    G        0      0        2 
   8  chr8_21755998   Sample    C    G        0      0        2 
   8  chr8_21773076     AAsi    T    A        0      0        2 
   8  chr8_21773076     AKia    T    A        0      0        2 
   8  chr8_21773076     AOna    T    A        0      0        2 
   8  chr8_21773076     ASom    T    A        0      0        2 
   8  chr8_21773076     HCab    T    A        1      2        2 
   8  chr8_21773076     HPrz    T    A        1      2        2 
   8  chr8_21773076     ZBoe    T    A        0      0        2 
   8  chr8_21773076     ZGre    T    A        0      0        2 
   8  chr8_21773076     ZHar    T    A        0      0        2 
   8  chr8_21773076   Sample    T    A        1      2        2 
   8  chr8_21787212     AAsi    G    T        0      0        2 
   8  chr8_21787212     AKia    G    T        0      0        2 
   8  chr8_21787212     AOna    G    T        0      0        2 
   8  chr8_21787212     ASom    G    T        0      0        2 
   8  chr8_21787212     HCab    G    T        0      0        2 
   8  chr8_21787212     HPrz    G    T        0      0        2 
   8  chr8_21787212     ZBoe    G    T        0      0        2 
   8  chr8_21787212     ZGre    G    T        0      0        2 
   8  chr8_21787212     ZHar    G    T      0.5      1        2 
   8  chr8_21787212   Sample    G    T        0      0        2 
   8  chr8_21790893     AAsi    C    G      0.5      1        2 
   8  chr8_21790893     AKia    C    G        0      0        2 
   8  chr8_21790893     AOna    C    G        0      0        2 
   8  chr8_21790893     ASom    C    G        0      0        2 
   8  chr8_21790893     HCab    C    G        0      0        2 
   8  chr8_21790893     HPrz    C    G        0      0        2 
   8  chr8_21790893     ZBoe    C    G        0      0        2 
   8  chr8_21790893     ZGre    C    G        0      0        2 
   8  chr8_21790893     ZHar    C    G        0      0        2 
   8  chr8_21790893   Sample    C    G        0      0        2 
   8  chr8_21805426     AAsi    C    A        0      0        2 
   8  chr8_21805426     AKia    C    A        0      0        2 
   8  chr8_21805426     AOna    C    A        0      0        2 
   8  chr8_21805426     ASom    C    A        0      0        2 
   8  chr8_21805426     HCab    C    A        0      0        2 
   8  chr8_21805426     HPrz    C    A        0      0        2 
   8  chr8_21805426     ZBoe    C    A        1      2        2 
   8  chr8_21805426     ZGre    C    A        1      2        2 
   8  chr8_21805426     ZHar    C    A        1      2        2 
   8  chr8_21805426   Sample    C    A        0      0        2 
   8  chr8_21806159     AAsi    A    C        0      0        2 
   8  chr8_21806159     AKia    A    C        0      0        2 
   8  chr8_21806159     AOna    A    C        0      0        2 
   8  chr8_21806159     ASom    A    C        0      0        2 
   8  chr8_21806159     HCab    A    C        0      0        2 
   8  chr8_21806159     HPrz    A    C        0      0        2 
   8  chr8_21806159     ZBoe    A    C        1      2        2 
   8  chr8_21806159     ZGre    A    C        0      0        2 
   8  chr8_21806159     ZHar    A    C        0      0        2 
   8  chr8_21806159   Sample    A    C        0      0        2 
   8  chr8_21861409     AAsi    A    C        0      0        2 
   8  chr8_21861409     AKia    A    C        0      0        2 
   8  chr8_21861409     AOna    A    C        0      0        2 
   8  chr8_21861409     ASom    A    C        0      0        2 
   8  chr8_21861409     HCab    A    C        1      2        2 
   8  chr8_21861409     HPrz    A    C        1      2        2 
   8  chr8_21861409     ZBoe    A    C        0      0        2 
   8  chr8_21861409     ZGre    A    C        0      0        2 
   8  chr8_21861409     ZHar    A    C        0      0        2 
   8  chr8_21861409   Sample    A    C        1      2        2 
   8  chr8_21890255     AAsi    T    G        0      0        2 
   8  chr8_21890255     AKia    T    G        0      0        2 
   8  chr8_21890255     AOna    T    G        0      0        2 
   8  chr8_21890255     ASom    T    G        0      0        2 
   8  chr8_21890255     HCab    T    G        1      2        2 
   8  chr8_21890255     HPrz    T    G        1      2        2 
   8  chr8_21890255     ZBoe    T    G        0      0        2 
   8  chr8_21890255     ZGre    T    G        0      0        2 
   8  chr8_21890255     ZHar    T    G        0      0        2 
   8  chr8_21890255   Sample    T    G        1      2        2 
   8  chr8_21908570     AAsi    G    C        0      0        2 
   8  chr8_21908570     AKia    G    C        0      0        2 
   8  chr8_21908570     AOna    G    C        0      0        2 
   8  chr8_21908570     ASom    G    C        0      0        2 
   8  chr8_21908570     HCab    G    C      0.5      1        2 
   8  chr8_21908570     HPrz    G    C        0      0        2 
   8  chr8_21908570     ZBoe    G    C        0      0        2 
   8  chr8_21908570     ZGre    G    C        0      0        2 
   8  chr8_21908570     ZHar    G    C        0      0        2 
   8  chr8_21908570   Sample    G    C        0      0        2 
   8  chr8_21955090     AAsi    T    G        0      0        2 
   8  chr8_21955090     AKia    T    G        0      0        2 
   8  chr8_21955090     AOna    T    G        0      0        2 
   8  chr8_21955090     ASom    T    G        0      0        2 
   8  chr8_21955090     HCab    T    G        1      2        2 
   8  chr8_21955090     HPrz    T    G        1      2        2 
   8  chr8_21955090     ZBoe    T    G        0      0        2 
   8  chr8_21955090     ZGre    T    G        0      0        2 
   8  chr8_21955090     ZHar    T    G        0      0        2 
   8  chr8_21955090   Sample    T    G        1      2        2 
   8  chr8_21973251     AAsi    A    C        0      0        2 
   8  chr8_21973251     AKia    A    C        0      0        2 
   8  chr8_21973251     AOna    A    C        0      0        2 
   8  chr8_21973251     ASom    A    C        0      0        2 
   8  chr8_21973251     HCab    A    C        0      0        2 
   8  chr8_21973251     HPrz    A    C      0.5      1        2 
   8  chr8_21973251     ZBoe    A    C        0      0        2 
   8  chr8_21973251     ZGre    A    C        0      0        2 
   8  chr8_21973251     ZHar    A    C        0      0        2 
   8  chr8_21973251   Sample    A    C        0      0        2 
   8  chr8_21982064     AAsi    C    A        0      0        2 
   8  chr8_21982064     AKia    C    A        0      0        2 
   8  chr8_21982064     AOna    C    A        0      0        2 
   8  chr8_21982064     ASom    C    A        0      0        2 
   8  chr8_21982064     HCab    C    A        0      0        2 
   8  chr8_21982064     HPrz    C    A        0      0        2 
   8  chr8_21982064     ZBoe    C    A        1      2        2 
   8  chr8_21982064     ZGre    C    A        0      0        2 
   8  chr8_21982064     ZHar    C    A        0      0        2 
   8  chr8_21982064   Sample    C    A        0      0        2 
   8  chr8_21987847     AAsi    G    C        0      0        2 
   8  chr8_21987847     AKia    G    C        0      0        2 
   8  chr8_21987847     AOna    G    C        0      0        2 
   8  chr8_21987847     ASom    G    C        0      0        2 
   8  chr8_21987847     HCab    G    C        0      0        2 
   8  chr8_21987847     HPrz    G    C      0.5      1        2 
   8  chr8_21987847     ZBoe    G    C        0      0        2 
   8  chr8_21987847     ZGre    G    C        0      0        2 
   8  chr8_21987847     ZHar    G    C        0      0        2 
   8  chr8_21987847   Sample    G    C        0      0        2 
   8  chr8_21995838     AAsi    A    C        0      0        2 
   8  chr8_21995838     AKia    A    C        0      0        2 
   8  chr8_21995838     AOna    A    C        0      0        2 
   8  chr8_21995838     ASom    A    C        0      0        2 
   8  chr8_21995838     HCab    A    C        1      2        2 
   8  chr8_21995838     HPrz    A    C        1      2        2 
   8  chr8_21995838     ZBoe    A    C        0      0        2 
   8  chr8_21995838     ZGre    A    C        0      0        2 
   8  chr8_21995838     ZHar    A    C        0      0        2 
   8  chr8_21995838   Sample    A    C        1      2        2 
   8  chr8_22008169     AAsi    C    G        0      0        2 
   8  chr8_22008169     AKia    C    G        0      0        2 
   8  chr8_22008169     AOna    C    G        0      0        2 
   8  chr8_22008169     ASom    C    G        0      0        2 
   8  chr8_22008169     HCab    C    G        0      0        2 
   8  chr8_22008169     HPrz    C    G        0      0        2 
   8  chr8_22008169     ZBoe    C    G      0.5      1        2 
   8  chr8_22008169     ZGre    C    G        0      0        2 
   8  chr8_22008169     ZHar    C    G        0      0        2 
   8  chr8_22008169   Sample    C    G        0      0        2 
   8  chr8_22059582     AAsi    C    G      0.5      1        2 
   8  chr8_22059582     AKia    C    G        0      0        2 
   8  chr8_22059582     AOna    C    G        0      0        2 
   8  chr8_22059582     ASom    C    G        0      0        2 
   8  chr8_22059582     HCab    C    G        0      0        2 
   8  chr8_22059582     HPrz    C    G        0      0        2 
   8  chr8_22059582     ZBoe    C    G        0      0        2 
   8  chr8_22059582     ZGre    C    G        0      0        2 
   8  chr8_22059582     ZHar    C    G        0      0        2 
   8  chr8_22059582   Sample    C    G        0      0        2 
   8  chr8_22060626     AAsi    C    A        0      0        2 
   8  chr8_22060626     AKia    C    A        0      0        2 
   8  chr8_22060626     AOna    C    A        0      0        2 
   8  chr8_22060626     ASom    C    A        0      0        2 
   8  chr8_22060626     HCab    C    A        0      0        2 
   8  chr8_22060626     HPrz    C    A        0      0        2 
   8  chr8_22060626     ZBoe    C    A        0      0        2 
   8  chr8_22060626     ZGre    C    A        0      0        2 
   8  chr8_22060626     ZHar    C    A      0.5      1        2 
   8  chr8_22060626   Sample    C    A        0      0        2 
   8  chr8_22107253     AAsi    A    C        0      0        2 
   8  chr8_22107253     AKia    A    C        0      0        2 
   8  chr8_22107253     AOna    A    C        0      0        2 
   8  chr8_22107253     ASom    A    C        0      0        2 
   8  chr8_22107253     HCab    A    C        0      0        2 
   8  chr8_22107253     HPrz    A    C      0.5      1        2 
   8  chr8_22107253     ZBoe    A    C        0      0        2 
   8  chr8_22107253     ZGre    A    C        0      0        2 
   8  chr8_22107253     ZHar    A    C        0      0        2 
   8  chr8_22107253   Sample    A    C        0      0        2 
   8  chr8_22133302     AAsi    G    C        0      0        2 
   8  chr8_22133302     AKia    G    C        0      0        2 
   8  chr8_22133302     AOna    G    C        0      0        2 
   8  chr8_22133302     ASom    G    C        0      0        2 
   8  chr8_22133302     HCab    G    C        0      0        2 
   8  chr8_22133302     HPrz    G    C        0      0        2 
   8  chr8_22133302     ZBoe    G    C        0      0        2 
   8  chr8_22133302     ZGre    G    C        0      0        2 
   8  chr8_22133302     ZHar    G    C        1      2        2 
   8  chr8_22133302   Sample    G    C        0      0        2 
   8  chr8_22178808     AAsi    A    T        0      0        2 
   8  chr8_22178808     AKia    A    T        0      0        2 
   8  chr8_22178808     AOna    A    T        0      0        2 
   8  chr8_22178808     ASom    A    T      0.5      1        2 
   8  chr8_22178808     HCab    A    T        0      0        2 
   8  chr8_22178808     HPrz    A    T        0      0        2 
   8  chr8_22178808     ZBoe    A    T        0      0        2 
   8  chr8_22178808     ZGre    A    T        0      0        2 
   8  chr8_22178808     ZHar    A    T        0      0        2 
   8  chr8_22178808   Sample    A    T        0      0        2 
   8  chr8_22186839     AAsi    T    G        0      0        2 
   8  chr8_22186839     AKia    T    G        0      0        2 
   8  chr8_22186839     AOna    T    G        0      0        2 
   8  chr8_22186839     ASom    T    G        0      0        2 
   8  chr8_22186839     HCab    T    G        0      0        2 
   8  chr8_22186839     HPrz    T    G      0.5      1        2 
   8  chr8_22186839     ZBoe    T    G        0      0        2 
   8  chr8_22186839     ZGre    T    G        0      0        2 
   8  chr8_22186839     ZHar    T    G        0      0        2 
   8  chr8_22186839   Sample    T    G        0      0        2 
   8  chr8_22208255     AAsi    C    G        0      0        2 
   8  chr8_22208255     AKia    C    G        0      0        2 
   8  chr8_22208255     AOna    C    G        0      0        2 
   8  chr8_22208255     ASom    C    G      0.5      1        2 
   8  chr8_22208255     HCab    C    G        0      0        2 
   8  chr8_22208255     HPrz    C    G        0      0        2 
   8  chr8_22208255     ZBoe    C    G        0      0        2 
   8  chr8_22208255     ZGre    C    G        0      0        2 
   8  chr8_22208255     ZHar    C    G        0      0        2 
   8  chr8_22208255   Sample    C    G        0      0        2 
   8  chr8_22216453     AAsi    A    C        0      0        2 
   8  chr8_22216453     AKia    A    C        0      0        2 
   8  chr8_22216453     AOna    A    C        0      0        2 
   8  chr8_22216453     ASom    A    C        0      0        2 
   8  chr8_22216453     HCab    A    C        0      0        2 
   8  chr8_22216453     HPrz    A    C      0.5      1        2 
   8  chr8_22216453     ZBoe    A    C        0      0        2 
   8  chr8_22216453     ZGre    A    C        0      0        2 
   8  chr8_22216453     ZHar    A    C        0      0        2 
   8  chr8_22216453   Sample    A    C        0      0        2 
   8  chr8_22230617     AAsi    A    C        1      2        2 
   8  chr8_22230617     AKia    A    C        0      0        2 
   8  chr8_22230617     AOna    A    C        0      0        2 
   8  chr8_22230617     ASom    A    C        1      2        2 
   8  chr8_22230617     HCab    A    C        0      0        2 
   8  chr8_22230617     HPrz    A    C        0      0        2 
   8  chr8_22230617     ZBoe    A    C        0      0        2 
   8  chr8_22230617     ZGre    A    C        0      0        2 
   8  chr8_22230617     ZHar    A    C        0      0        2 
   8  chr8_22230617   Sample    A    C        0      0        2 
   8  chr8_22231518     AAsi    G    T        0      0        2 
   8  chr8_22231518     AKia    G    T        1      2        2 
   8  chr8_22231518     AOna    G    T        0      0        2 
   8  chr8_22231518     ASom    G    T        0      0        2 
   8  chr8_22231518     HCab    G    T        0      0        2 
   8  chr8_22231518     HPrz    G    T        0      0        2 
   8  chr8_22231518     ZBoe    G    T        0      0        2 
   8  chr8_22231518     ZGre    G    T        0      0        2 
   8  chr8_22231518     ZHar    G    T        0      0        2 
   8  chr8_22231518   Sample    G    T        0      0        2 
   8  chr8_22239283     AAsi    T    A        0      0        2 
   8  chr8_22239283     AKia    T    A        0      0        2 
   8  chr8_22239283     AOna    T    A        0      0        2 
   8  chr8_22239283     ASom    T    A        0      0        2 
   8  chr8_22239283     HCab    T    A        0      0        2 
   8  chr8_22239283     HPrz    T    A      0.5      1        2 
   8  chr8_22239283     ZBoe    T    A        0      0        2 
   8  chr8_22239283     ZGre    T    A        0      0        2 
   8  chr8_22239283     ZHar    T    A        0      0        2 
   8  chr8_22239283   Sample    T    A        0      0        2 
   8  chr8_22258866     AAsi    G    T        1      2        2 
   8  chr8_22258866     AKia    G    T        0      0        2 
   8  chr8_22258866     AOna    G    T        0      0        2 
   8  chr8_22258866     ASom    G    T        1      2        2 
   8  chr8_22258866     HCab    G    T        0      0        2 
   8  chr8_22258866     HPrz    G    T        0      0        2 
   8  chr8_22258866     ZBoe    G    T        0      0        2 
   8  chr8_22258866     ZGre    G    T        0      0        2 
   8  chr8_22258866     ZHar    G    T        0      0        2 
   8  chr8_22258866   Sample    G    T        0      0        2 
   8  chr8_22302122     AAsi    T    G        0      0        2 
   8  chr8_22302122     AKia    T    G        0      0        2 
   8  chr8_22302122     AOna    T    G        0      0        2 
   8  chr8_22302122     ASom    T    G        0      0        2 
   8  chr8_22302122     HCab    T    G        1      2        2 
   8  chr8_22302122     HPrz    T    G        1      2        2 
   8  chr8_22302122     ZBoe    T    G        0      0        2 
   8  chr8_22302122     ZGre    T    G        0      0        2 
   8  chr8_22302122     ZHar    T    G        0      0        2 
   8  chr8_22302122   Sample    T    G        1      2        2 
   8  chr8_22306727     AAsi    C    G      0.5      1        2 
   8  chr8_22306727     AKia    C    G        0      0        2 
   8  chr8_22306727     AOna    C    G        0      0        2 
   8  chr8_22306727     ASom    C    G        0      0        2 
   8  chr8_22306727     HCab    C    G        0      0        2 
   8  chr8_22306727     HPrz    C    G        0      0        2 
   8  chr8_22306727     ZBoe    C    G        0      0        2 
   8  chr8_22306727     ZGre    C    G        0      0        2 
   8  chr8_22306727     ZHar    C    G        0      0        2 
   8  chr8_22306727   Sample    C    G        0      0        2 
   8  chr8_22315604     AAsi    C    G        0      0        2 
   8  chr8_22315604     AKia    C    G        0      0        2 
   8  chr8_22315604     AOna    C    G        0      0        2 
   8  chr8_22315604     ASom    C    G        0      0        2 
   8  chr8_22315604     HCab    C    G        1      2        2 
   8  chr8_22315604     HPrz    C    G        1      2        2 
   8  chr8_22315604     ZBoe    C    G        0      0        2 
   8  chr8_22315604     ZGre    C    G        0      0        2 
   8  chr8_22315604     ZHar    C    G        0      0        2 
   8  chr8_22315604   Sample    C    G        1      2        2 
   8  chr8_22322250     AAsi    C    A        0      0        2 
   8  chr8_22322250     AKia    C    A        0      0        2 
   8  chr8_22322250     AOna    C    A        0      0        2 
   8  chr8_22322250     ASom    C    A        0      0        2 
   8  chr8_22322250     HCab    C    A        1      2        2 
   8  chr8_22322250     HPrz    C    A        1      2        2 
   8  chr8_22322250     ZBoe    C    A        0      0        2 
   8  chr8_22322250     ZGre    C    A        0      0        2 
   8  chr8_22322250     ZHar    C    A        0      0        2 
   8  chr8_22322250   Sample    C    A        1      2        2 
   8  chr8_22323300     AAsi    G    C        0      0        2 
   8  chr8_22323300     AKia    G    C        0      0        2 
   8  chr8_22323300     AOna    G    C        0      0        2 
   8  chr8_22323300     ASom    G    C        0      0        2 
   8  chr8_22323300     HCab    G    C        1      2        2 
   8  chr8_22323300     HPrz    G    C        1      2        2 
   8  chr8_22323300     ZBoe    G    C        0      0        2 
   8  chr8_22323300     ZGre    G    C        0      0        2 
   8  chr8_22323300     ZHar    G    C        0      0        2 
   8  chr8_22323300   Sample    G    C        1      2        2 
   8  chr8_22327174     AAsi    T    A        0      0        2 
   8  chr8_22327174     AKia    T    A        0      0        2 
   8  chr8_22327174     AOna    T    A        0      0        2 
   8  chr8_22327174     ASom    T    A        0      0        2 
   8  chr8_22327174     HCab    T    A        1      2        2 
   8  chr8_22327174     HPrz    T    A        1      2        2 
   8  chr8_22327174     ZBoe    T    A        0      0        2 
   8  chr8_22327174     ZGre    T    A        0      0        2 
   8  chr8_22327174     ZHar    T    A        0      0        2 
   8  chr8_22327174   Sample    T    A        1      2        2 
   8  chr8_22330859     AAsi    A    C        0      0        2 
   8  chr8_22330859     AKia    A    C        1      2        2 
   8  chr8_22330859     AOna    A    C        0      0        2 
   8  chr8_22330859     ASom    A    C        0      0        2 
   8  chr8_22330859     HCab    A    C        0      0        2 
   8  chr8_22330859     HPrz    A    C        0      0        2 
   8  chr8_22330859     ZBoe    A    C        0      0        2 
   8  chr8_22330859     ZGre    A    C        0      0        2 
   8  chr8_22330859     ZHar    A    C        0      0        2 
   8  chr8_22330859   Sample    A    C        0      0        2 
   8  chr8_22331002     AAsi    G    T        0      0        2 
   8  chr8_22331002     AKia    G    T        0      0        2 
   8  chr8_22331002     AOna    G    T        0      0        2 
   8  chr8_22331002     ASom    G    T        0      0        2 
   8  chr8_22331002     HCab    G    T        0      0        2 
   8  chr8_22331002     HPrz    G    T        0      0        2 
   8  chr8_22331002     ZBoe    G    T      0.5      1        2 
   8  chr8_22331002     ZGre    G    T        1      2        2 
   8  chr8_22331002     ZHar    G    T        0      0        2 
   8  chr8_22331002   Sample    G    T        0      0        2 
   8  chr8_22333015     AAsi    G    T        1      2        2 
   8  chr8_22333015     AKia    G    T        1      2        2 
   8  chr8_22333015     AOna    G    T        0      0        2 
   8  chr8_22333015     ASom    G    T        1      2        2 
   8  chr8_22333015     HCab    G    T        0      0        2 
   8  chr8_22333015     HPrz    G    T        0      0        2 
   8  chr8_22333015     ZBoe    G    T        0      0        2 
   8  chr8_22333015     ZGre    G    T        0      0        2 
   8  chr8_22333015     ZHar    G    T        0      0        2 
   8  chr8_22333015   Sample    G    T        0      0        2 
   8  chr8_22367466     AAsi    C    G        0      0        2 
   8  chr8_22367466     AKia    C    G        0      0        2 
   8  chr8_22367466     AOna    C    G      0.5      1        2 
   8  chr8_22367466     ASom    C    G        0      0        2 
   8  chr8_22367466     HCab    C    G        0      0        2 
   8  chr8_22367466     HPrz    C    G        0      0        2 
   8  chr8_22367466     ZBoe    C    G        0      0        2 
   8  chr8_22367466     ZGre    C    G        0      0        2 
   8  chr8_22367466     ZHar    C    G        0      0        2 
   8  chr8_22367466   Sample    C    G        0      0        2 
   8  chr8_22381659     AAsi    C    G        0      0        2 
   8  chr8_22381659     AKia    C    G        0      0        2 
   8  chr8_22381659     AOna    C    G        0      0        2 
   8  chr8_22381659     ASom    C    G        0      0        2 
   8  chr8_22381659     HCab    C    G        0      0        2 
   8  chr8_22381659     HPrz    C    G        0      0        2 
   8  chr8_22381659     ZBoe    C    G      0.5      1        2 
   8  chr8_22381659     ZGre    C    G        0      0        2 
   8  chr8_22381659     ZHar    C    G        0      0        2 
   8  chr8_22381659   Sample    C    G        0      0        2 
   8  chr8_22383153     AAsi    C    G        0      0        2 
   8  chr8_22383153     AKia    C    G        0      0        2 
   8  chr8_22383153     AOna    C    G      0.5      1        2 
   8  chr8_22383153     ASom    C    G        0      0        2 
   8  chr8_22383153     HCab    C    G        0      0        2 
   8  chr8_22383153     HPrz    C    G        0      0        2 
   8  chr8_22383153     ZBoe    C    G        0      0        2 
   8  chr8_22383153     ZGre    C    G        0      0        2 
   8  chr8_22383153     ZHar    C    G        0      0        2 
   8  chr8_22383153   Sample    C    G        0      0        2 
   8  chr8_22384366     AAsi    T    G        0      0        2 
   8  chr8_22384366     AKia    T    G        1      2        2 
   8  chr8_22384366     AOna    T    G        0      0        2 
   8  chr8_22384366     ASom    T    G        0      0        2 
   8  chr8_22384366     HCab    T    G        0      0        2 
   8  chr8_22384366     HPrz    T    G        0      0        2 
   8  chr8_22384366     ZBoe    T    G        0      0        2 
   8  chr8_22384366     ZGre    T    G        0      0        2 
   8  chr8_22384366     ZHar    T    G        0      0        2 
   8  chr8_22384366   Sample    T    G        0      0        2 
   8  chr8_22393099     AAsi    C    G        0      0        2 
   8  chr8_22393099     AKia    C    G        0      0        2 
   8  chr8_22393099     AOna    C    G        0      0        2 
   8  chr8_22393099     ASom    C    G        0      0        2 
   8  chr8_22393099     HCab    C    G        0      0        2 
   8  chr8_22393099     HPrz    C    G        0      0        2 
   8  chr8_22393099     ZBoe    C    G        0      0        2 
   8  chr8_22393099     ZGre    C    G      0.5      1        2 
   8  chr8_22393099     ZHar    C    G        0      0        2 
   8  chr8_22393099   Sample    C    G        0      0        2 
   8  chr8_22417552     AAsi    A    T        0      0        2 
   8  chr8_22417552     AKia    A    T        0      0        2 
   8  chr8_22417552     AOna    A    T        0      0        2 
   8  chr8_22417552     ASom    A    T        0      0        2 
   8  chr8_22417552     HCab    A    T        1      2        2 
   8  chr8_22417552     HPrz    A    T        1      2        2 
   8  chr8_22417552     ZBoe    A    T        0      0        2 
   8  chr8_22417552     ZGre    A    T        0      0        2 
   8  chr8_22417552     ZHar    A    T        0      0        2 
   8  chr8_22417552   Sample    A    T        1      2        2 
   8  chr8_22422895     AAsi    G    T        0      0        2 
   8  chr8_22422895     AKia    G    T        0      0        2 
   8  chr8_22422895     AOna    G    T        0      0        2 
   8  chr8_22422895     ASom    G    T        0      0        2 
   8  chr8_22422895     HCab    G    T        1      2        2 
   8  chr8_22422895     HPrz    G    T        1      2        2 
   8  chr8_22422895     ZBoe    G    T        0      0        2 
   8  chr8_22422895     ZGre    G    T        0      0        2 
   8  chr8_22422895     ZHar    G    T        0      0        2 
   8  chr8_22422895   Sample    G    T        1      2        2 
   8  chr8_22466479     AAsi    C    G        1      2        2 
   8  chr8_22466479     AKia    C    G        0      0        2 
   8  chr8_22466479     AOna    C    G        0      0        2 
   8  chr8_22466479     ASom    C    G      0.5      1        2 
   8  chr8_22466479     HCab    C    G        0      0        2 
   8  chr8_22466479     HPrz    C    G        0      0        2 
   8  chr8_22466479     ZBoe    C    G        0      0        2 
   8  chr8_22466479     ZGre    C    G        0      0        2 
   8  chr8_22466479     ZHar    C    G        0      0        2 
   8  chr8_22466479   Sample    C    G        0      0        2 
   8  chr8_22483768     AAsi    A    C        0      0        2 
   8  chr8_22483768     AKia    A    C        0      0        2 
   8  chr8_22483768     AOna    A    C        0      0        2 
   8  chr8_22483768     ASom    A    C        0      0        2 
   8  chr8_22483768     HCab    A    C        0      0        2 
   8  chr8_22483768     HPrz    A    C        0      0        2 
   8  chr8_22483768     ZBoe    A    C        0      0        2 
   8  chr8_22483768     ZGre    A    C        0      0        2 
   8  chr8_22483768     ZHar    A    C      0.5      1        2 
   8  chr8_22483768   Sample    A    C        0      0        2 
   8  chr8_22504507     AAsi    C    G        0      0        2 
   8  chr8_22504507     AKia    C    G        0      0        2 
   8  chr8_22504507     AOna    C    G      0.5      1        2 
   8  chr8_22504507     ASom    C    G        0      0        2 
   8  chr8_22504507     HCab    C    G        0      0        2 
   8  chr8_22504507     HPrz    C    G        0      0        2 
   8  chr8_22504507     ZBoe    C    G        0      0        2 
   8  chr8_22504507     ZGre    C    G        0      0        2 
   8  chr8_22504507     ZHar    C    G        0      0        2 
   8  chr8_22504507   Sample    C    G        0      0        2 
   8  chr8_22530633     AAsi    G    C        0      0        2 
   8  chr8_22530633     AKia    G    C        0      0        2 
   8  chr8_22530633     AOna    G    C        0      0        2 
   8  chr8_22530633     ASom    G    C        0      0        2 
   8  chr8_22530633     HCab    G    C        0      0        2 
   8  chr8_22530633     HPrz    G    C        0      0        2 
   8  chr8_22530633     ZBoe    G    C        0      0        2 
   8  chr8_22530633     ZGre    G    C        0      0        2 
   8  chr8_22530633     ZHar    G    C        1      2        2 
   8  chr8_22530633   Sample    G    C        0      0        2 
   8  chr8_22566902     AAsi    G    C        0      0        2 
   8  chr8_22566902     AKia    G    C        0      0        2 
   8  chr8_22566902     AOna    G    C        0      0        2 
   8  chr8_22566902     ASom    G    C        0      0        2 
   8  chr8_22566902     HCab    G    C        1      2        2 
   8  chr8_22566902     HPrz    G    C        1      2        2 
   8  chr8_22566902     ZBoe    G    C        0      0        2 
   8  chr8_22566902     ZGre    G    C        0      0        2 
   8  chr8_22566902     ZHar    G    C        0      0        2 
   8  chr8_22566902   Sample    G    C        1      2        2 
   8  chr8_22642750     AAsi    C    A        0      0        2 
   8  chr8_22642750     AKia    C    A        0      0        2 
   8  chr8_22642750     AOna    C    A        0      0        2 
   8  chr8_22642750     ASom    C    A        0      0        2 
   8  chr8_22642750     HCab    C    A        0      0        2 
   8  chr8_22642750     HPrz    C    A      0.5      1        2 
   8  chr8_22642750     ZBoe    C    A        0      0        2 
   8  chr8_22642750     ZGre    C    A        0      0        2 
   8  chr8_22642750     ZHar    C    A        0      0        2 
   8  chr8_22642750   Sample    C    A        0      0        2 
   8  chr8_22644934     AAsi    C    A        0      0        2 
   8  chr8_22644934     AKia    C    A        1      2        2 
   8  chr8_22644934     AOna    C    A        0      0        2 
   8  chr8_22644934     ASom    C    A        0      0        2 
   8  chr8_22644934     HCab    C    A        0      0        2 
   8  chr8_22644934     HPrz    C    A        0      0        2 
   8  chr8_22644934     ZBoe    C    A        0      0        2 
   8  chr8_22644934     ZGre    C    A        0      0        2 
   8  chr8_22644934     ZHar    C    A        0      0        2 
   8  chr8_22644934   Sample    C    A        0      0        2 
   8  chr8_22671133     AAsi    G    T        0      0        2 
   8  chr8_22671133     AKia    G    T        0      0        2 
   8  chr8_22671133     AOna    G    T        0      0        2 
   8  chr8_22671133     ASom    G    T        0      0        2 
   8  chr8_22671133     HCab    G    T        0      0        2 
   8  chr8_22671133     HPrz    G    T        0      0        2 
   8  chr8_22671133     ZBoe    G    T        0      0        2 
   8  chr8_22671133     ZGre    G    T      0.5      1        2 
   8  chr8_22671133     ZHar    G    T        0      0        2 
   8  chr8_22671133   Sample    G    T        0      0        2 
   8  chr8_22682333     AAsi    G    C        0      0        2 
   8  chr8_22682333     AKia    G    C        0      0        2 
   8  chr8_22682333     AOna    G    C        0      0        2 
   8  chr8_22682333     ASom    G    C        1      2        2 
   8  chr8_22682333     HCab    G    C        0      0        2 
   8  chr8_22682333     HPrz    G    C        0      0        2 
   8  chr8_22682333     ZBoe    G    C        0      0        2 
   8  chr8_22682333     ZGre    G    C        0      0        2 
   8  chr8_22682333     ZHar    G    C        0      0        2 
   8  chr8_22682333   Sample    G    C        0      0        2 
   8  chr8_22683521     AAsi    C    G        0      0        2 
   8  chr8_22683521     AKia    C    G        0      0        2 
   8  chr8_22683521     AOna    C    G        0      0        2 
   8  chr8_22683521     ASom    C    G        0      0        2 
   8  chr8_22683521     HCab    C    G        1      2        2 
   8  chr8_22683521     HPrz    C    G        1      2        2 
   8  chr8_22683521     ZBoe    C    G        0      0        2 
   8  chr8_22683521     ZGre    C    G        0      0        2 
   8  chr8_22683521     ZHar    C    G        0      0        2 
   8  chr8_22683521   Sample    C    G        1      2        2 
   8  chr8_22687823     AAsi    C    G        0      0        2 
   8  chr8_22687823     AKia    C    G        0      0        2 
   8  chr8_22687823     AOna    C    G        0      0        2 
   8  chr8_22687823     ASom    C    G        0      0        2 
   8  chr8_22687823     HCab    C    G        1      2        2 
   8  chr8_22687823     HPrz    C    G        1      2        2 
   8  chr8_22687823     ZBoe    C    G        0      0        2 
   8  chr8_22687823     ZGre    C    G        0      0        2 
   8  chr8_22687823     ZHar    C    G        0      0        2 
   8  chr8_22687823   Sample    C    G        1      2        2 
   8  chr8_22721705     AAsi    A    C        0      0        2 
   8  chr8_22721705     AKia    A    C        0      0        2 
   8  chr8_22721705     AOna    A    C        0      0        2 
   8  chr8_22721705     ASom    A    C        0      0        2 
   8  chr8_22721705     HCab    A    C        1      2        2 
   8  chr8_22721705     HPrz    A    C        1      2        2 
   8  chr8_22721705     ZBoe    A    C        0      0        2 
   8  chr8_22721705     ZGre    A    C        0      0        2 
   8  chr8_22721705     ZHar    A    C        0      0        2 
   8  chr8_22721705   Sample    A    C        1      2        2 
   8  chr8_22722948     AAsi    C    G        0      0        2 
   8  chr8_22722948     AKia    C    G        0      0        2 
   8  chr8_22722948     AOna    C    G        0      0        2 
   8  chr8_22722948     ASom    C    G        0      0        2 
   8  chr8_22722948     HCab    C    G        1      2        2 
   8  chr8_22722948     HPrz    C    G        1      2        2 
   8  chr8_22722948     ZBoe    C    G        0      0        2 
   8  chr8_22722948     ZGre    C    G        0      0        2 
   8  chr8_22722948     ZHar    C    G        0      0        2 
   8  chr8_22722948   Sample    C    G        1      2        2 
   8  chr8_22769527     AAsi    G    C        0      0        2 
   8  chr8_22769527     AKia    G    C        0      0        2 
   8  chr8_22769527     AOna    G    C        0      0        2 
   8  chr8_22769527     ASom    G    C        0      0        2 
   8  chr8_22769527     HCab    G    C        1      2        2 
   8  chr8_22769527     HPrz    G    C        1      2        2 
   8  chr8_22769527     ZBoe    G    C        0      0        2 
   8  chr8_22769527     ZGre    G    C        0      0        2 
   8  chr8_22769527     ZHar    G    C        0      0        2 
   8  chr8_22769527   Sample    G    C        1      2        2 
   8  chr8_22783609     AAsi    C    A        1      2        2 
   8  chr8_22783609     AKia    C    A        1      2        2 
   8  chr8_22783609     AOna    C    A        1      2        2 
   8  chr8_22783609     ASom    C    A        1      2        2 
   8  chr8_22783609     HCab    C    A        0      0        2 
   8  chr8_22783609     HPrz    C    A        0      0        2 
   8  chr8_22783609     ZBoe    C    A        0      0        2 
   8  chr8_22783609     ZGre    C    A        0      0        2 
   8  chr8_22783609     ZHar    C    A        0      0        2 
   8  chr8_22783609   Sample    C    A        0      0        2 
   8  chr8_22816666     AAsi    C    G        0      0        2 
   8  chr8_22816666     AKia    C    G        0      0        2 
   8  chr8_22816666     AOna    C    G        0      0        2 
   8  chr8_22816666     ASom    C    G        0      0        2 
   8  chr8_22816666     HCab    C    G        1      2        2 
   8  chr8_22816666     HPrz    C    G        1      2        2 
   8  chr8_22816666     ZBoe    C    G        0      0        2 
   8  chr8_22816666     ZGre    C    G        0      0        2 
   8  chr8_22816666     ZHar    C    G        0      0        2 
   8  chr8_22816666   Sample    C    G        1      2        2 
   8  chr8_22828270     AAsi    T    A        0      0        2 
   8  chr8_22828270     AKia    T    A        0      0        2 
   8  chr8_22828270     AOna    T    A        0      0        2 
   8  chr8_22828270     ASom    T    A        0      0        2 
   8  chr8_22828270     HCab    T    A        1      2        2 
   8  chr8_22828270     HPrz    T    A        0      0        2 
   8  chr8_22828270     ZBoe    T    A        0      0        2 
   8  chr8_22828270     ZGre    T    A        0      0        2 
   8  chr8_22828270     ZHar    T    A        0      0        2 
   8  chr8_22828270   Sample    T    A        0      0        2 
   8  chr8_22842614     AAsi    G    C        0      0        2 
   8  chr8_22842614     AKia    G    C        0      0        2 
   8  chr8_22842614     AOna    G    C        0      0        2 
   8  chr8_22842614     ASom    G    C        0      0        2 
   8  chr8_22842614     HCab    G    C        0      0        2 
   8  chr8_22842614     HPrz    G    C        0      0        2 
   8  chr8_22842614     ZBoe    G    C        0      0        2 
   8  chr8_22842614     ZGre    G    C        1      2        2 
   8  chr8_22842614     ZHar    G    C        0      0        2 
   8  chr8_22842614   Sample    G    C        0      0        2 
   8  chr8_22842954     AAsi    C    G        0      0        2 
   8  chr8_22842954     AKia    C    G        0      0        2 
   8  chr8_22842954     AOna    C    G      0.5      1        2 
   8  chr8_22842954     ASom    C    G        0      0        2 
   8  chr8_22842954     HCab    C    G        0      0        2 
   8  chr8_22842954     HPrz    C    G        0      0        2 
   8  chr8_22842954     ZBoe    C    G        0      0        2 
   8  chr8_22842954     ZGre    C    G        0      0        2 
   8  chr8_22842954     ZHar    C    G        0      0        2 
   8  chr8_22842954   Sample    C    G        0      0        2 
   8  chr8_22848178     AAsi    A    T        0      0        2 
   8  chr8_22848178     AKia    A    T        0      0        2 
   8  chr8_22848178     AOna    A    T        0      0        2 
   8  chr8_22848178     ASom    A    T        0      0        2 
   8  chr8_22848178     HCab    A    T        1      2        2 
   8  chr8_22848178     HPrz    A    T        1      2        2 
   8  chr8_22848178     ZBoe    A    T        0      0        2 
   8  chr8_22848178     ZGre    A    T        0      0        2 
   8  chr8_22848178     ZHar    A    T        0      0        2 
   8  chr8_22848178   Sample    A    T        1      2        2 
   8  chr8_22858275     AAsi    C    A        0      0        2 
   8  chr8_22858275     AKia    C    A        0      0        2 
   8  chr8_22858275     AOna    C    A        0      0        2 
   8  chr8_22858275     ASom    C    A        0      0        2 
   8  chr8_22858275     HCab    C    A        1      2        2 
   8  chr8_22858275     HPrz    C    A        1      2        2 
   8  chr8_22858275     ZBoe    C    A        0      0        2 
   8  chr8_22858275     ZGre    C    A        0      0        2 
   8  chr8_22858275     ZHar    C    A        0      0        2 
   8  chr8_22858275   Sample    C    A        1      2        2 
   8  chr8_22895895     AAsi    A    T        1      2        2 
   8  chr8_22895895     AKia    A    T        0      0        2 
   8  chr8_22895895     AOna    A    T        0      0        2 
   8  chr8_22895895     ASom    A    T        1      2        2 
   8  chr8_22895895     HCab    A    T        0      0        2 
   8  chr8_22895895     HPrz    A    T        0      0        2 
   8  chr8_22895895     ZBoe    A    T        0      0        2 
   8  chr8_22895895     ZGre    A    T        0      0        2 
   8  chr8_22895895     ZHar    A    T        0      0        2 
   8  chr8_22895895   Sample    A    T        0      0        2 
   8  chr8_22923506     AAsi    T    G        0      0        2 
   8  chr8_22923506     AKia    T    G        0      0        2 
   8  chr8_22923506     AOna    T    G        0      0        2 
   8  chr8_22923506     ASom    T    G        0      0        2 
   8  chr8_22923506     HCab    T    G        0      0        2 
   8  chr8_22923506     HPrz    T    G        0      0        2 
   8  chr8_22923506     ZBoe    T    G      0.5      1        2 
   8  chr8_22923506     ZGre    T    G        0      0        2 
   8  chr8_22923506     ZHar    T    G        0      0        2 
   8  chr8_22923506   Sample    T    G        0      0        2 
   8  chr8_22924414     AAsi    C    A        0      0        2 
   8  chr8_22924414     AKia    C    A        0      0        2 
   8  chr8_22924414     AOna    C    A        0      0        2 
   8  chr8_22924414     ASom    C    A        0      0        2 
   8  chr8_22924414     HCab    C    A        1      2        2 
   8  chr8_22924414     HPrz    C    A        1      2        2 
   8  chr8_22924414     ZBoe    C    A        0      0        2 
   8  chr8_22924414     ZGre    C    A        0      0        2 
   8  chr8_22924414     ZHar    C    A        0      0        2 
   8  chr8_22924414   Sample    C    A        1      2        2 
   8  chr8_22938655     AAsi    G    C        0      0        2 
   8  chr8_22938655     AKia    G    C        0      0        2 
   8  chr8_22938655     AOna    G    C        0      0        2 
   8  chr8_22938655     ASom    G    C        0      0        2 
   8  chr8_22938655     HCab    G    C        0      0        2 
   8  chr8_22938655     HPrz    G    C        0      0        2 
   8  chr8_22938655     ZBoe    G    C        0      0        2 
   8  chr8_22938655     ZGre    G    C        0      0        2 
   8  chr8_22938655     ZHar    G    C        1      2        2 
   8  chr8_22938655   Sample    G    C        0      0        2 
   8  chr8_22940250     AAsi    G    T        0      0        2 
   8  chr8_22940250     AKia    G    T        1      2        2 
   8  chr8_22940250     AOna    G    T        1      2        2 
   8  chr8_22940250     ASom    G    T        0      0        2 
   8  chr8_22940250     HCab    G    T        0      0        2 
   8  chr8_22940250     HPrz    G    T        0      0        2 
   8  chr8_22940250     ZBoe    G    T        0      0        2 
   8  chr8_22940250     ZGre    G    T        0      0        2 
   8  chr8_22940250     ZHar    G    T        0      0        2 
   8  chr8_22940250   Sample    G    T        0      0        2 
   8  chr8_22945033     AAsi    G    T        0      0        2 
   8  chr8_22945033     AKia    G    T        0      0        2 
   8  chr8_22945033     AOna    G    T        0      0        2 
   8  chr8_22945033     ASom    G    T        0      0        2 
   8  chr8_22945033     HCab    G    T      0.5      1        2 
   8  chr8_22945033     HPrz    G    T        0      0        2 
   8  chr8_22945033     ZBoe    G    T        0      0        2 
   8  chr8_22945033     ZGre    G    T        0      0        2 
   8  chr8_22945033     ZHar    G    T        0      0        2 
   8  chr8_22945033   Sample    G    T        0      0        2 
   8  chr8_22979173     AAsi    C    G        0      0        2 
   8  chr8_22979173     AKia    C    G        0      0        2 
   8  chr8_22979173     AOna    C    G        0      0        2 
   8  chr8_22979173     ASom    C    G        0      0        2 
   8  chr8_22979173     HCab    C    G        1      2        2 
   8  chr8_22979173     HPrz    C    G        1      2        2 
   8  chr8_22979173     ZBoe    C    G        0      0        2 
   8  chr8_22979173     ZGre    C    G        0      0        2 
   8  chr8_22979173     ZHar    C    G        0      0        2 
   8  chr8_22979173   Sample    C    G        1      2        2 
   8  chr8_22991022     AAsi    G    C        0      0        2 
   8  chr8_22991022     AKia    G    C        0      0        2 
   8  chr8_22991022     AOna    G    C        0      0        2 
   8  chr8_22991022     ASom    G    C        0      0        2 
   8  chr8_22991022     HCab    G    C        0      0        2 
   8  chr8_22991022     HPrz    G    C        0      0        2 
   8  chr8_22991022     ZBoe    G    C      0.5      1        2 
   8  chr8_22991022     ZGre    G    C        0      0        2 
   8  chr8_22991022     ZHar    G    C        0      0        2 
   8  chr8_22991022   Sample    G    C        0      0        2 
   8  chr8_23005217     AAsi    C    G        0      0        2 
   8  chr8_23005217     AKia    C    G        0      0        2 
   8  chr8_23005217     AOna    C    G        0      0        2 
   8  chr8_23005217     ASom    C    G        0      0        2 
   8  chr8_23005217     HCab    C    G        1      2        2 
   8  chr8_23005217     HPrz    C    G        1      2        2 
   8  chr8_23005217     ZBoe    C    G        0      0        2 
   8  chr8_23005217     ZGre    C    G        0      0        2 
   8  chr8_23005217     ZHar    C    G        0      0        2 
   8  chr8_23005217   Sample    C    G        1      2        2 
   8  chr8_23008714     AAsi    G    C        0      0        2 
   8  chr8_23008714     AKia    G    C        0      0        2 
   8  chr8_23008714     AOna    G    C        0      0        2 
   8  chr8_23008714     ASom    G    C        0      0        2 
   8  chr8_23008714     HCab    G    C        1      2        2 
   8  chr8_23008714     HPrz    G    C        1      2        2 
   8  chr8_23008714     ZBoe    G    C        0      0        2 
   8  chr8_23008714     ZGre    G    C        0      0        2 
   8  chr8_23008714     ZHar    G    C        0      0        2 
   8  chr8_23008714   Sample    G    C        1      2        2 
   8  chr8_23039524     AAsi    G    T        0      0        2 
   8  chr8_23039524     AKia    G    T        0      0        2 
   8  chr8_23039524     AOna    G    T        0      0        2 
   8  chr8_23039524     ASom    G    T        0      0        2 
   8  chr8_23039524     HCab    G    T        0      0        2 
   8  chr8_23039524     HPrz    G    T        0      0        2 
   8  chr8_23039524     ZBoe    G    T        0      0        2 
   8  chr8_23039524     ZGre    G    T        0      0        2 
   8  chr8_23039524     ZHar    G    T      0.5      1        2 
   8  chr8_23039524   Sample    G    T        0      0        2 
   8  chr8_23057285     AAsi    A    C        0      0        2 
   8  chr8_23057285     AKia    A    C        0      0        2 
   8  chr8_23057285     AOna    A    C        0      0        2 
   8  chr8_23057285     ASom    A    C        0      0        2 
   8  chr8_23057285     HCab    A    C        1      2        2 
   8  chr8_23057285     HPrz    A    C        1      2        2 
   8  chr8_23057285     ZBoe    A    C        0      0        2 
   8  chr8_23057285     ZGre    A    C        0      0        2 
   8  chr8_23057285     ZHar    A    C        0      0        2 
   8  chr8_23057285   Sample    A    C        1      2        2 
   8  chr8_23057934     AAsi    C    A        0      0        2 
   8  chr8_23057934     AKia    C    A        0      0        2 
   8  chr8_23057934     AOna    C    A        0      0        2 
   8  chr8_23057934     ASom    C    A        0      0        2 
   8  chr8_23057934     HCab    C    A        1      2        2 
   8  chr8_23057934     HPrz    C    A        1      2        2 
   8  chr8_23057934     ZBoe    C    A        0      0        2 
   8  chr8_23057934     ZGre    C    A        0      0        2 
   8  chr8_23057934     ZHar    C    A        0      0        2 
   8  chr8_23057934   Sample    C    A        1      2        2 
   8  chr8_23077758     AAsi    G    T        0      0        2 
   8  chr8_23077758     AKia    G    T        1      2        2 
   8  chr8_23077758     AOna    G    T        1      2        2 
   8  chr8_23077758     ASom    G    T        0      0        2 
   8  chr8_23077758     HCab    G    T        0      0        2 
   8  chr8_23077758     HPrz    G    T        0      0        2 
   8  chr8_23077758     ZBoe    G    T        0      0        2 
   8  chr8_23077758     ZGre    G    T        0      0        2 
   8  chr8_23077758     ZHar    G    T        0      0        2 
   8  chr8_23077758   Sample    G    T        0      0        2 
   8  chr8_23082200     AAsi    G    C        0      0        2 
   8  chr8_23082200     AKia    G    C        0      0        2 
   8  chr8_23082200     AOna    G    C        0      0        2 
   8  chr8_23082200     ASom    G    C        0      0        2 
   8  chr8_23082200     HCab    G    C        1      2        2 
   8  chr8_23082200     HPrz    G    C        1      2        2 
   8  chr8_23082200     ZBoe    G    C        0      0        2 
   8  chr8_23082200     ZGre    G    C        0      0        2 
   8  chr8_23082200     ZHar    G    C        0      0        2 
   8  chr8_23082200   Sample    G    C        1      2        2 
   8  chr8_23088175     AAsi    A    C        0      0        2 
   8  chr8_23088175     AKia    A    C        0      0        2 
   8  chr8_23088175     AOna    A    C        0      0        2 
   8  chr8_23088175     ASom    A    C        0      0        2 
   8  chr8_23088175     HCab    A    C        0      0        2 
   8  chr8_23088175     HPrz    A    C        0      0        2 
   8  chr8_23088175     ZBoe    A    C      0.5      1        2 
   8  chr8_23088175     ZGre    A    C        0      0        2 
   8  chr8_23088175     ZHar    A    C        0      0        2 
   8  chr8_23088175   Sample    A    C        0      0        2 
   8  chr8_23111679     AAsi    A    T        0      0        2 
   8  chr8_23111679     AKia    A    T        0      0        2 
   8  chr8_23111679     AOna    A    T        0      0        2 
   8  chr8_23111679     ASom    A    T        0      0        2 
   8  chr8_23111679     HCab    A    T        1      2        2 
   8  chr8_23111679     HPrz    A    T        1      2        2 
   8  chr8_23111679     ZBoe    A    T        0      0        2 
   8  chr8_23111679     ZGre    A    T        0      0        2 
   8  chr8_23111679     ZHar    A    T        0      0        2 
   8  chr8_23111679   Sample    A    T        1      2        2 
   8  chr8_23142351     AAsi    G    C        0      0        2 
   8  chr8_23142351     AKia    G    C        0      0        2 
   8  chr8_23142351     AOna    G    C        0      0        2 
   8  chr8_23142351     ASom    G    C        0      0        2 
   8  chr8_23142351     HCab    G    C        0      0        2 
   8  chr8_23142351     HPrz    G    C        0      0        2 
   8  chr8_23142351     ZBoe    G    C      0.5      1        2 
   8  chr8_23142351     ZGre    G    C        0      0        2 
   8  chr8_23142351     ZHar    G    C        0      0        2 
   8  chr8_23142351   Sample    G    C        0      0        2 
   8  chr8_23146177     AAsi    G    C        0      0        2 
   8  chr8_23146177     AKia    G    C        0      0        2 
   8  chr8_23146177     AOna    G    C        0      0        2 
   8  chr8_23146177     ASom    G    C        0      0        2 
   8  chr8_23146177     HCab    G    C        0      0        2 
   8  chr8_23146177     HPrz    G    C        0      0        2 
   8  chr8_23146177     ZBoe    G    C        0      0        2 
   8  chr8_23146177     ZGre    G    C        0      0        2 
   8  chr8_23146177     ZHar    G    C      0.5      1        2 
   8  chr8_23146177   Sample    G    C        0      0        2 
   8  chr8_23146944     AAsi    G    T        0      0        2 
   8  chr8_23146944     AKia    G    T        0      0        2 
   8  chr8_23146944     AOna    G    T        0      0        2 
   8  chr8_23146944     ASom    G    T        0      0        2 
   8  chr8_23146944     HCab    G    T        0      0        2 
   8  chr8_23146944     HPrz    G    T        0      0        2 
   8  chr8_23146944     ZBoe    G    T        1      2        2 
   8  chr8_23146944     ZGre    G    T      0.5      1        2 
   8  chr8_23146944     ZHar    G    T        0      0        2 
   8  chr8_23146944   Sample    G    T        0      0        2 
   8  chr8_23161865     AAsi    A    C        0      0        2 
   8  chr8_23161865     AKia    A    C        0      0        2 
   8  chr8_23161865     AOna    A    C        0      0        2 
   8  chr8_23161865     ASom    A    C        0      0        2 
   8  chr8_23161865     HCab    A    C        0      0        2 
   8  chr8_23161865     HPrz    A    C        0      0        2 
   8  chr8_23161865     ZBoe    A    C      0.5      1        2 
   8  chr8_23161865     ZGre    A    C        0      0        2 
   8  chr8_23161865     ZHar    A    C        0      0        2 
   8  chr8_23161865   Sample    A    C        0      0        2 
   8  chr8_23168530     AAsi    C    A        0      0        2 
   8  chr8_23168530     AKia    C    A        0      0        2 
   8  chr8_23168530     AOna    C    A        0      0        2 
   8  chr8_23168530     ASom    C    A        0      0        2 
   8  chr8_23168530     HCab    C    A        1      2        2 
   8  chr8_23168530     HPrz    C    A        1      2        2 
   8  chr8_23168530     ZBoe    C    A        0      0        2 
   8  chr8_23168530     ZGre    C    A        0      0        2 
   8  chr8_23168530     ZHar    C    A        0      0        2 
   8  chr8_23168530   Sample    C    A        1      2        2 
   8  chr8_23191496     AAsi    A    T        0      0        2 
   8  chr8_23191496     AKia    A    T        0      0        2 
   8  chr8_23191496     AOna    A    T        0      0        2 
   8  chr8_23191496     ASom    A    T        0      0        2 
   8  chr8_23191496     HCab    A    T        1      2        2 
   8  chr8_23191496     HPrz    A    T        1      2        2 
   8  chr8_23191496     ZBoe    A    T        0      0        2 
   8  chr8_23191496     ZGre    A    T        0      0        2 
   8  chr8_23191496     ZHar    A    T        0      0        2 
   8  chr8_23191496   Sample    A    T        1      2        2 
   8  chr8_23195136     AAsi    A    C        0      0        2 
   8  chr8_23195136     AKia    A    C        0      0        2 
   8  chr8_23195136     AOna    A    C        0      0        2 
   8  chr8_23195136     ASom    A    C        0      0        2 
   8  chr8_23195136     HCab    A    C        1      2        2 
   8  chr8_23195136     HPrz    A    C        1      2        2 
   8  chr8_23195136     ZBoe    A    C        0      0        2 
   8  chr8_23195136     ZGre    A    C        0      0        2 
   8  chr8_23195136     ZHar    A    C        0      0        2 
   8  chr8_23195136   Sample    A    C        1      2        2 
   8  chr8_23210179     AAsi    T    G        0      0        2 
   8  chr8_23210179     AKia    T    G        0      0        2 
   8  chr8_23210179     AOna    T    G        0      0        2 
   8  chr8_23210179     ASom    T    G        0      0        2 
   8  chr8_23210179     HCab    T    G        0      0        2 
   8  chr8_23210179     HPrz    T    G        0      0        2 
   8  chr8_23210179     ZBoe    T    G      0.5      1        2 
   8  chr8_23210179     ZGre    T    G        0      0        2 
   8  chr8_23210179     ZHar    T    G        0      0        2 
   8  chr8_23210179   Sample    T    G        0      0        2 
   8  chr8_23221757     AAsi    G    T        0      0        2 
   8  chr8_23221757     AKia    G    T        0      0        2 
   8  chr8_23221757     AOna    G    T        0      0        2 
   8  chr8_23221757     ASom    G    T        0      0        2 
   8  chr8_23221757     HCab    G    T        1      2        2 
   8  chr8_23221757     HPrz    G    T        1      2        2 
   8  chr8_23221757     ZBoe    G    T        0      0        2 
   8  chr8_23221757     ZGre    G    T        0      0        2 
   8  chr8_23221757     ZHar    G    T        0      0        2 
   8  chr8_23221757   Sample    G    T        1      2        2 
   8  chr8_23244178     AAsi    A    C        0      0        2 
   8  chr8_23244178     AKia    A    C        0      0        2 
   8  chr8_23244178     AOna    A    C        0      0        2 
   8  chr8_23244178     ASom    A    C        0      0        2 
   8  chr8_23244178     HCab    A    C        0      0        2 
   8  chr8_23244178     HPrz    A    C        0      0        2 
   8  chr8_23244178     ZBoe    A    C        0      0        2 
   8  chr8_23244178     ZGre    A    C        1      2        2 
   8  chr8_23244178     ZHar    A    C        0      0        2 
   8  chr8_23244178   Sample    A    C        0      0        2 
   8  chr8_23281823     AAsi    C    A        0      0        2 
   8  chr8_23281823     AKia    C    A        0      0        2 
   8  chr8_23281823     AOna    C    A        0      0        2 
   8  chr8_23281823     ASom    C    A        0      0        2 
   8  chr8_23281823     HCab    C    A        0      0        2 
   8  chr8_23281823     HPrz    C    A        0      0        2 
   8  chr8_23281823     ZBoe    C    A        0      0        2 
   8  chr8_23281823     ZGre    C    A        0      0        2 
   8  chr8_23281823     ZHar    C    A        1      2        2 
   8  chr8_23281823   Sample    C    A        0      0        2 
   8  chr8_23293699     AAsi    C    A        0      0        2 
   8  chr8_23293699     AKia    C    A        1      2        2 
   8  chr8_23293699     AOna    C    A        1      2        2 
   8  chr8_23293699     ASom    C    A        0      0        2 
   8  chr8_23293699     HCab    C    A        0      0        2 
   8  chr8_23293699     HPrz    C    A        0      0        2 
   8  chr8_23293699     ZBoe    C    A        0      0        2 
   8  chr8_23293699     ZGre    C    A        0      0        2 
   8  chr8_23293699     ZHar    C    A        0      0        2 
   8  chr8_23293699   Sample    C    A        0      0        2 
   8  chr8_23304862     AAsi    A    T        1      2        2 
   8  chr8_23304862     AKia    A    T        0      0        2 
   8  chr8_23304862     AOna    A    T        0      0        2 
   8  chr8_23304862     ASom    A    T      0.5      1        2 
   8  chr8_23304862     HCab    A    T        0      0        2 
   8  chr8_23304862     HPrz    A    T        0      0        2 
   8  chr8_23304862     ZBoe    A    T        0      0        2 
   8  chr8_23304862     ZGre    A    T        0      0        2 
   8  chr8_23304862     ZHar    A    T        0      0        2 
   8  chr8_23304862   Sample    A    T        0      0        2 
   8  chr8_23308226     AAsi    A    T        0      0        2 
   8  chr8_23308226     AKia    A    T        0      0        2 
   8  chr8_23308226     AOna    A    T        0      0        2 
   8  chr8_23308226     ASom    A    T        0      0        2 
   8  chr8_23308226     HCab    A    T        1      2        2 
   8  chr8_23308226     HPrz    A    T        1      2        2 
   8  chr8_23308226     ZBoe    A    T        0      0        2 
   8  chr8_23308226     ZGre    A    T        0      0        2 
   8  chr8_23308226     ZHar    A    T        0      0        2 
   8  chr8_23308226   Sample    A    T        1      2        2 
   8  chr8_23308343     AAsi    C    A        0      0        2 
   8  chr8_23308343     AKia    C    A        0      0        2 
   8  chr8_23308343     AOna    C    A        0      0        2 
   8  chr8_23308343     ASom    C    A        0      0        2 
   8  chr8_23308343     HCab    C    A        1      2        2 
   8  chr8_23308343     HPrz    C    A        1      2        2 
   8  chr8_23308343     ZBoe    C    A        0      0        2 
   8  chr8_23308343     ZGre    C    A        0      0        2 
   8  chr8_23308343     ZHar    C    A        0      0        2 
   8  chr8_23308343   Sample    C    A        1      2        2 
   8  chr8_23349722     AAsi    T    G        0      0        2 
   8  chr8_23349722     AKia    T    G        0      0        2 
   8  chr8_23349722     AOna    T    G        0      0        2 
   8  chr8_23349722     ASom    T    G      0.5      1        2 
   8  chr8_23349722     HCab    T    G        0      0        2 
   8  chr8_23349722     HPrz    T    G        0      0        2 
   8  chr8_23349722     ZBoe    T    G        0      0        2 
   8  chr8_23349722     ZGre    T    G        0      0        2 
   8  chr8_23349722     ZHar    T    G        0      0        2 
   8  chr8_23349722   Sample    T    G        0      0        2 
   8  chr8_23394989     AAsi    G    C        0      0        2 
   8  chr8_23394989     AKia    G    C        0      0        2 
   8  chr8_23394989     AOna    G    C        0      0        2 
   8  chr8_23394989     ASom    G    C        0      0        2 
   8  chr8_23394989     HCab    G    C        1      2        2 
   8  chr8_23394989     HPrz    G    C        1      2        2 
   8  chr8_23394989     ZBoe    G    C        0      0        2 
   8  chr8_23394989     ZGre    G    C        0      0        2 
   8  chr8_23394989     ZHar    G    C        0      0        2 
   8  chr8_23394989   Sample    G    C        1      2        2 
   8  chr8_23396828     AAsi    G    T        0      0        2 
   8  chr8_23396828     AKia    G    T        0      0        2 
   8  chr8_23396828     AOna    G    T        0      0        2 
   8  chr8_23396828     ASom    G    T        0      0        2 
   8  chr8_23396828     HCab    G    T        1      2        2 
   8  chr8_23396828     HPrz    G    T        1      2        2 
   8  chr8_23396828     ZBoe    G    T        0      0        2 
   8  chr8_23396828     ZGre    G    T        0      0        2 
   8  chr8_23396828     ZHar    G    T        0      0        2 
   8  chr8_23396828   Sample    G    T        1      2        2 
   8  chr8_23415393     AAsi    C    A        0      0        2 
   8  chr8_23415393     AKia    C    A        0      0        2 
   8  chr8_23415393     AOna    C    A        0      0        2 
   8  chr8_23415393     ASom    C    A        0      0        2 
   8  chr8_23415393     HCab    C    A        1      2        2 
   8  chr8_23415393     HPrz    C    A        1      2        2 
   8  chr8_23415393     ZBoe    C    A        0      0        2 
   8  chr8_23415393     ZGre    C    A        0      0        2 
   8  chr8_23415393     ZHar    C    A        0      0        2 
   8  chr8_23415393   Sample    C    A        1      2        2 
   8  chr8_23417380     AAsi    C    G        0      0        2 
   8  chr8_23417380     AKia    C    G        0      0        2 
   8  chr8_23417380     AOna    C    G        0      0        2 
   8  chr8_23417380     ASom    C    G        0      0        2 
   8  chr8_23417380     HCab    C    G        0      0        2 
   8  chr8_23417380     HPrz    C    G        0      0        2 
   8  chr8_23417380     ZBoe    C    G        0      0        2 
   8  chr8_23417380     ZGre    C    G      0.5      1        2 
   8  chr8_23417380     ZHar    C    G        0      0        2 
   8  chr8_23417380   Sample    C    G        0      0        2 
   8  chr8_23440892     AAsi    A    C        0      0        2 
   8  chr8_23440892     AKia    A    C        0      0        2 
   8  chr8_23440892     AOna    A    C        0      0        2 
   8  chr8_23440892     ASom    A    C        0      0        2 
   8  chr8_23440892     HCab    A    C        1      2        2 
   8  chr8_23440892     HPrz    A    C        1      2        2 
   8  chr8_23440892     ZBoe    A    C        0      0        2 
   8  chr8_23440892     ZGre    A    C        0      0        2 
   8  chr8_23440892     ZHar    A    C        0      0        2 
   8  chr8_23440892   Sample    A    C        1      2        2 
   8  chr8_23456661     AAsi    C    G        0      0        2 
   8  chr8_23456661     AKia    C    G        0      0        2 
   8  chr8_23456661     AOna    C    G        0      0        2 
   8  chr8_23456661     ASom    C    G        0      0        2 
   8  chr8_23456661     HCab    C    G        1      2        2 
   8  chr8_23456661     HPrz    C    G        1      2        2 
   8  chr8_23456661     ZBoe    C    G        0      0        2 
   8  chr8_23456661     ZGre    C    G        0      0        2 
   8  chr8_23456661     ZHar    C    G        0      0        2 
   8  chr8_23456661   Sample    C    G        1      2        2 
   8  chr8_23486623     AAsi    C    G        0      0        2 
   8  chr8_23486623     AKia    C    G        0      0        2 
   8  chr8_23486623     AOna    C    G        0      0        2 
   8  chr8_23486623     ASom    C    G        1      2        2 
   8  chr8_23486623     HCab    C    G        0      0        2 
   8  chr8_23486623     HPrz    C    G        0      0        2 
   8  chr8_23486623     ZBoe    C    G        0      0        2 
   8  chr8_23486623     ZGre    C    G        0      0        2 
   8  chr8_23486623     ZHar    C    G        0      0        2 
   8  chr8_23486623   Sample    C    G        0      0        2 
   8  chr8_23488927     AAsi    C    G        0      0        2 
   8  chr8_23488927     AKia    C    G        0      0        2 
   8  chr8_23488927     AOna    C    G        0      0        2 
   8  chr8_23488927     ASom    C    G        0      0        2 
   8  chr8_23488927     HCab    C    G        1      2        2 
   8  chr8_23488927     HPrz    C    G        1      2        2 
   8  chr8_23488927     ZBoe    C    G        0      0        2 
   8  chr8_23488927     ZGre    C    G        0      0        2 
   8  chr8_23488927     ZHar    C    G        0      0        2 
   8  chr8_23488927   Sample    C    G        1      2        2 
   8  chr8_23517295     AAsi    A    T        0      0        2 
   8  chr8_23517295     AKia    A    T        0      0        2 
   8  chr8_23517295     AOna    A    T        0      0        2 
   8  chr8_23517295     ASom    A    T        0      0        2 
   8  chr8_23517295     HCab    A    T        0      0        2 
   8  chr8_23517295     HPrz    A    T        0      0        2 
   8  chr8_23517295     ZBoe    A    T        0      0        2 
   8  chr8_23517295     ZGre    A    T        0      0        2 
   8  chr8_23517295     ZHar    A    T      0.5      1        2 
   8  chr8_23517295   Sample    A    T        0      0        2 
   8  chr8_23544746     AAsi    G    T        0      0        2 
   8  chr8_23544746     AKia    G    T        0      0        2 
   8  chr8_23544746     AOna    G    T      0.5      1        2 
   8  chr8_23544746     ASom    G    T        0      0        2 
   8  chr8_23544746     HCab    G    T        0      0        2 
   8  chr8_23544746     HPrz    G    T        0      0        2 
   8  chr8_23544746     ZBoe    G    T        0      0        2 
   8  chr8_23544746     ZGre    G    T        0      0        2 
   8  chr8_23544746     ZHar    G    T        0      0        2 
   8  chr8_23544746   Sample    G    T        0      0        2 
   8  chr8_23564650     AAsi    C    A        0      0        2 
   8  chr8_23564650     AKia    C    A        0      0        2 
   8  chr8_23564650     AOna    C    A      0.5      1        2 
   8  chr8_23564650     ASom    C    A        0      0        2 
   8  chr8_23564650     HCab    C    A        0      0        2 
   8  chr8_23564650     HPrz    C    A        0      0        2 
   8  chr8_23564650     ZBoe    C    A        0      0        2 
   8  chr8_23564650     ZGre    C    A        0      0        2 
   8  chr8_23564650     ZHar    C    A        0      0        2 
   8  chr8_23564650   Sample    C    A        0      0        2 
   8  chr8_23585462     AAsi    A    T        0      0        2 
   8  chr8_23585462     AKia    A    T        0      0        2 
   8  chr8_23585462     AOna    A    T        0      0        2 
   8  chr8_23585462     ASom    A    T        0      0        2 
   8  chr8_23585462     HCab    A    T        0      0        2 
   8  chr8_23585462     HPrz    A    T        0      0        2 
   8  chr8_23585462     ZBoe    A    T        1      2        2 
   8  chr8_23585462     ZGre    A    T        0      0        2 
   8  chr8_23585462     ZHar    A    T        0      0        2 
   8  chr8_23585462   Sample    A    T        0      0        2 
   8  chr8_23609360     AAsi    G    C        0      0        2 
   8  chr8_23609360     AKia    G    C        0      0        2 
   8  chr8_23609360     AOna    G    C        0      0        2 
   8  chr8_23609360     ASom    G    C        1      2        2 
   8  chr8_23609360     HCab    G    C        0      0        2 
   8  chr8_23609360     HPrz    G    C        0      0        2 
   8  chr8_23609360     ZBoe    G    C        1      2        2 
   8  chr8_23609360     ZGre    G    C        1      2        2 
   8  chr8_23609360     ZHar    G    C        1      2        2 
   8  chr8_23609360   Sample    G    C        0      0        2 
   8  chr8_23613148     AAsi    T    G        1      2        2 
   8  chr8_23613148     AKia    T    G        0      0        2 
   8  chr8_23613148     AOna    T    G        0      0        2 
   8  chr8_23613148     ASom    T    G        1      2        2 
   8  chr8_23613148     HCab    T    G        0      0        2 
   8  chr8_23613148     HPrz    T    G        0      0        2 
   8  chr8_23613148     ZBoe    T    G        0      0        2 
   8  chr8_23613148     ZGre    T    G        0      0        2 
   8  chr8_23613148     ZHar    T    G        0      0        2 
   8  chr8_23613148   Sample    T    G        0      0        2 
   8  chr8_23630607     AAsi    G    C        0      0        2 
   8  chr8_23630607     AKia    G    C        0      0        2 
   8  chr8_23630607     AOna    G    C      0.5      1        2 
   8  chr8_23630607     ASom    G    C        0      0        2 
   8  chr8_23630607     HCab    G    C        0      0        2 
   8  chr8_23630607     HPrz    G    C        0      0        2 
   8  chr8_23630607     ZBoe    G    C        0      0        2 
   8  chr8_23630607     ZGre    G    C        0      0        2 
   8  chr8_23630607     ZHar    G    C        0      0        2 
   8  chr8_23630607   Sample    G    C        0      0        2 
   8  chr8_23636502     AAsi    T    G        0      0        2 
   8  chr8_23636502     AKia    T    G        0      0        2 
   8  chr8_23636502     AOna    T    G        0      0        2 
   8  chr8_23636502     ASom    T    G        0      0        2 
   8  chr8_23636502     HCab    T    G        1      2        2 
   8  chr8_23636502     HPrz    T    G        1      2        2 
   8  chr8_23636502     ZBoe    T    G        0      0        2 
   8  chr8_23636502     ZGre    T    G        0      0        2 
   8  chr8_23636502     ZHar    T    G        0      0        2 
   8  chr8_23636502   Sample    T    G        1      2        2 
   8  chr8_23661003     AAsi    C    A        0      0        2 
   8  chr8_23661003     AKia    C    A        0      0        2 
   8  chr8_23661003     AOna    C    A        0      0        2 
   8  chr8_23661003     ASom    C    A      0.5      1        2 
   8  chr8_23661003     HCab    C    A        0      0        2 
   8  chr8_23661003     HPrz    C    A        0      0        2 
   8  chr8_23661003     ZBoe    C    A        0      0        2 
   8  chr8_23661003     ZGre    C    A        0      0        2 
   8  chr8_23661003     ZHar    C    A        0      0        2 
   8  chr8_23661003   Sample    C    A        0      0        2 
   8  chr8_23678464     AAsi    C    G        0      0        2 
   8  chr8_23678464     AKia    C    G        0      0        2 
   8  chr8_23678464     AOna    C    G        0      0        2 
   8  chr8_23678464     ASom    C    G        0      0        2 
   8  chr8_23678464     HCab    C    G        1      2        2 
   8  chr8_23678464     HPrz    C    G        1      2        2 
   8  chr8_23678464     ZBoe    C    G        0      0        2 
   8  chr8_23678464     ZGre    C    G        0      0        2 
   8  chr8_23678464     ZHar    C    G        0      0        2 
   8  chr8_23678464   Sample    C    G        1      2        2 
   8  chr8_23738065     AAsi    G    T        0      0        2 
   8  chr8_23738065     AKia    G    T        0      0        2 
   8  chr8_23738065     AOna    G    T        0      0        2 
   8  chr8_23738065     ASom    G    T        0      0        2 
   8  chr8_23738065     HCab    G    T        0      0        2 
   8  chr8_23738065     HPrz    G    T        0      0        2 
   8  chr8_23738065     ZBoe    G    T        0      0        2 
   8  chr8_23738065     ZGre    G    T        1      2        2 
   8  chr8_23738065     ZHar    G    T        0      0        2 
   8  chr8_23738065   Sample    G    T        0      0        2 
   8  chr8_23746920     AAsi    T    G        0      0        2 
   8  chr8_23746920     AKia    T    G        0      0        2 
   8  chr8_23746920     AOna    T    G        0      0        2 
   8  chr8_23746920     ASom    T    G        0      0        2 
   8  chr8_23746920     HCab    T    G        0      0        2 
   8  chr8_23746920     HPrz    T    G        0      0        2 
   8  chr8_23746920     ZBoe    T    G      0.5      1        2 
   8  chr8_23746920     ZGre    T    G        0      0        2 
   8  chr8_23746920     ZHar    T    G        0      0        2 
   8  chr8_23746920   Sample    T    G        0      0        2 
   8  chr8_23766441     AAsi    A    T        0      0        2 
   8  chr8_23766441     AKia    A    T        0      0        2 
   8  chr8_23766441     AOna    A    T        0      0        2 
   8  chr8_23766441     ASom    A    T        1      2        2 
   8  chr8_23766441     HCab    A    T        0      0        2 
   8  chr8_23766441     HPrz    A    T        0      0        2 
   8  chr8_23766441     ZBoe    A    T        0      0        2 
   8  chr8_23766441     ZGre    A    T        0      0        2 
   8  chr8_23766441     ZHar    A    T        0      0        2 
   8  chr8_23766441   Sample    A    T        0      0        2 
   8  chr8_23783692     AAsi    G    C        0      0        2 
   8  chr8_23783692     AKia    G    C        0      0        2 
   8  chr8_23783692     AOna    G    C        0      0        2 
   8  chr8_23783692     ASom    G    C        0      0        2 
   8  chr8_23783692     HCab    G    C        0      0        2 
   8  chr8_23783692     HPrz    G    C        0      0        2 
   8  chr8_23783692     ZBoe    G    C      0.5      1        2 
   8  chr8_23783692     ZGre    G    C        0      0        2 
   8  chr8_23783692     ZHar    G    C        0      0        2 
   8  chr8_23783692   Sample    G    C        0      0        2 
   8  chr8_23809544     AAsi    G    C        0      0        2 
   8  chr8_23809544     AKia    G    C        0      0        2 
   8  chr8_23809544     AOna    G    C      0.5      1        2 
   8  chr8_23809544     ASom    G    C        0      0        2 
   8  chr8_23809544     HCab    G    C        0      0        2 
   8  chr8_23809544     HPrz    G    C        0      0        2 
   8  chr8_23809544     ZBoe    G    C        0      0        2 
   8  chr8_23809544     ZGre    G    C        0      0        2 
   8  chr8_23809544     ZHar    G    C        0      0        2 
   8  chr8_23809544   Sample    G    C        0      0        2 
   8  chr8_23810969     AAsi    G    C        0      0        2 
   8  chr8_23810969     AKia    G    C        0      0        2 
   8  chr8_23810969     AOna    G    C        0      0        2 
   8  chr8_23810969     ASom    G    C        0      0        2 
   8  chr8_23810969     HCab    G    C        0      0        2 
   8  chr8_23810969     HPrz    G    C        0      0        2 
   8  chr8_23810969     ZBoe    G    C      0.5      1        2 
   8  chr8_23810969     ZGre    G    C        0      0        2 
   8  chr8_23810969     ZHar    G    C        0      0        2 
   8  chr8_23810969   Sample    G    C        0      0        2 
   8  chr8_23813848     AAsi    T    G        1      2        2 
   8  chr8_23813848     AKia    T    G        0      0        2 
   8  chr8_23813848     AOna    T    G        0      0        2 
   8  chr8_23813848     ASom    T    G        0      0        2 
   8  chr8_23813848     HCab    T    G        0      0        2 
   8  chr8_23813848     HPrz    T    G        0      0        2 
   8  chr8_23813848     ZBoe    T    G        0      0        2 
   8  chr8_23813848     ZGre    T    G        0      0        2 
   8  chr8_23813848     ZHar    T    G        0      0        2 
   8  chr8_23813848   Sample    T    G        0      0        2 
   8  chr8_23828129     AAsi    C    A        0      0        2 
   8  chr8_23828129     AKia    C    A        0      0        2 
   8  chr8_23828129     AOna    C    A        0      0        2 
   8  chr8_23828129     ASom    C    A        0      0        2 
   8  chr8_23828129     HCab    C    A        1      2        2 
   8  chr8_23828129     HPrz    C    A        1      2        2 
   8  chr8_23828129     ZBoe    C    A        0      0        2 
   8  chr8_23828129     ZGre    C    A        0      0        2 
   8  chr8_23828129     ZHar    C    A        0      0        2 
   8  chr8_23828129   Sample    C    A        1      2        2 
   8  chr8_23828473     AAsi    A    C        0      0        2 
   8  chr8_23828473     AKia    A    C      0.5      1        2 
   8  chr8_23828473     AOna    A    C        0      0        2 
   8  chr8_23828473     ASom    A    C        0      0        2 
   8  chr8_23828473     HCab    A    C        0      0        2 
   8  chr8_23828473     HPrz    A    C        0      0        2 
   8  chr8_23828473     ZBoe    A    C        0      0        2 
   8  chr8_23828473     ZGre    A    C        0      0        2 
   8  chr8_23828473     ZHar    A    C        0      0        2 
   8  chr8_23828473   Sample    A    C        0      0        2 
   8  chr8_23828680     AAsi    T    G        0      0        2 
   8  chr8_23828680     AKia    T    G        0      0        2 
   8  chr8_23828680     AOna    T    G        1      2        2 
   8  chr8_23828680     ASom    T    G        0      0        2 
   8  chr8_23828680     HCab    T    G        0      0        2 
   8  chr8_23828680     HPrz    T    G        0      0        2 
   8  chr8_23828680     ZBoe    T    G        0      0        2 
   8  chr8_23828680     ZGre    T    G        0      0        2 
   8  chr8_23828680     ZHar    T    G        0      0        2 
   8  chr8_23828680   Sample    T    G        0      0        2 
   8  chr8_23845109     AAsi    T    G        1      2        2 
   8  chr8_23845109     AKia    T    G        0      0        2 
   8  chr8_23845109     AOna    T    G        0      0        2 
   8  chr8_23845109     ASom    T    G        1      2        2 
   8  chr8_23845109     HCab    T    G        0      0        2 
   8  chr8_23845109     HPrz    T    G        0      0        2 
   8  chr8_23845109     ZBoe    T    G        0      0        2 
   8  chr8_23845109     ZGre    T    G        0      0        2 
   8  chr8_23845109     ZHar    T    G        0      0        2 
   8  chr8_23845109   Sample    T    G        0      0        2 
   8  chr8_23845225     AAsi    G    C        0      0        2 
   8  chr8_23845225     AKia    G    C        0      0        2 
   8  chr8_23845225     AOna    G    C        0      0        2 
   8  chr8_23845225     ASom    G    C        0      0        2 
   8  chr8_23845225     HCab    G    C        1      2        2 
   8  chr8_23845225     HPrz    G    C        1      2        2 
   8  chr8_23845225     ZBoe    G    C        0      0        2 
   8  chr8_23845225     ZGre    G    C        0      0        2 
   8  chr8_23845225     ZHar    G    C        0      0        2 
   8  chr8_23845225   Sample    G    C        1      2        2 
   8  chr8_23859450     AAsi    C    A        0      0        2 
   8  chr8_23859450     AKia    C    A        0      0        2 
   8  chr8_23859450     AOna    C    A        0      0        2 
   8  chr8_23859450     ASom    C    A        0      0        2 
   8  chr8_23859450     HCab    C    A        0      0        2 
   8  chr8_23859450     HPrz    C    A        0      0        2 
   8  chr8_23859450     ZBoe    C    A        1      2        2 
   8  chr8_23859450     ZGre    C    A        1      2        2 
   8  chr8_23859450     ZHar    C    A        1      2        2 
   8  chr8_23859450   Sample    C    A        0      0        2 
   8  chr8_23860397     AAsi    G    C        0      0        2 
   8  chr8_23860397     AKia    G    C        0      0        2 
   8  chr8_23860397     AOna    G    C        0      0        2 
   8  chr8_23860397     ASom    G    C        0      0        2 
   8  chr8_23860397     HCab    G    C        1      2        2 
   8  chr8_23860397     HPrz    G    C        1      2        2 
   8  chr8_23860397     ZBoe    G    C        0      0        2 
   8  chr8_23860397     ZGre    G    C        0      0        2 
   8  chr8_23860397     ZHar    G    C        0      0        2 
   8  chr8_23860397   Sample    G    C        1      2        2 
   8  chr8_23860500     AAsi    A    C        0      0        2 
   8  chr8_23860500     AKia    A    C      0.5      1        2 
   8  chr8_23860500     AOna    A    C        1      2        2 
   8  chr8_23860500     ASom    A    C        0      0        2 
   8  chr8_23860500     HCab    A    C        0      0        2 
   8  chr8_23860500     HPrz    A    C        0      0        2 
   8  chr8_23860500     ZBoe    A    C        0      0        2 
   8  chr8_23860500     ZGre    A    C        0      0        2 
   8  chr8_23860500     ZHar    A    C        0      0        2 
   8  chr8_23860500   Sample    A    C        0      0        2 
   8  chr8_23915748     AAsi    G    T        0      0        2 
   8  chr8_23915748     AKia    G    T        0      0        2 
   8  chr8_23915748     AOna    G    T        0      0        2 
   8  chr8_23915748     ASom    G    T        0      0        2 
   8  chr8_23915748     HCab    G    T        1      2        2 
   8  chr8_23915748     HPrz    G    T        1      2        2 
   8  chr8_23915748     ZBoe    G    T        0      0        2 
   8  chr8_23915748     ZGre    G    T        0      0        2 
   8  chr8_23915748     ZHar    G    T        0      0        2 
   8  chr8_23915748   Sample    G    T        1      2        2 
   8  chr8_23916261     AAsi    A    T        0      0        2 
   8  chr8_23916261     AKia    A    T        0      0        2 
   8  chr8_23916261     AOna    A    T        0      0        2 
   8  chr8_23916261     ASom    A    T        0      0        2 
   8  chr8_23916261     HCab    A    T        0      0        2 
   8  chr8_23916261     HPrz    A    T        0      0        2 
   8  chr8_23916261     ZBoe    A    T        0      0        2 
   8  chr8_23916261     ZGre    A    T        0      0        2 
   8  chr8_23916261     ZHar    A    T        1      2        2 
   8  chr8_23916261   Sample    A    T        0      0        2 
   8  chr8_23940791     AAsi    C    G        0      0        2 
   8  chr8_23940791     AKia    C    G        0      0        2 
   8  chr8_23940791     AOna    C    G        0      0        2 
   8  chr8_23940791     ASom    C    G        0      0        2 
   8  chr8_23940791     HCab    C    G        1      2        2 
   8  chr8_23940791     HPrz    C    G        1      2        2 
   8  chr8_23940791     ZBoe    C    G        0      0        2 
   8  chr8_23940791     ZGre    C    G        0      0        2 
   8  chr8_23940791     ZHar    C    G        0      0        2 
   8  chr8_23940791   Sample    C    G        1      2        2 
   8  chr8_23945424     AAsi    C    G        0      0        2 
   8  chr8_23945424     AKia    C    G        0      0        2 
   8  chr8_23945424     AOna    C    G        0      0        2 
   8  chr8_23945424     ASom    C    G        0      0        2 
   8  chr8_23945424     HCab    C    G        1      2        2 
   8  chr8_23945424     HPrz    C    G        1      2        2 
   8  chr8_23945424     ZBoe    C    G        0      0        2 
   8  chr8_23945424     ZGre    C    G        0      0        2 
   8  chr8_23945424     ZHar    C    G        0      0        2 
   8  chr8_23945424   Sample    C    G        1      2        2 
   8  chr8_23958411     AAsi    A    C        0      0        2 
   8  chr8_23958411     AKia    A    C        0      0        2 
   8  chr8_23958411     AOna    A    C        0      0        2 
   8  chr8_23958411     ASom    A    C        0      0        2 
   8  chr8_23958411     HCab    A    C        1      2        2 
   8  chr8_23958411     HPrz    A    C        1      2        2 
   8  chr8_23958411     ZBoe    A    C        0      0        2 
   8  chr8_23958411     ZGre    A    C        0      0        2 
   8  chr8_23958411     ZHar    A    C        0      0        2 
   8  chr8_23958411   Sample    A    C        1      2        2 
   8  chr8_23961373     AAsi    C    G        0      0        2 
   8  chr8_23961373     AKia    C    G        0      0        2 
   8  chr8_23961373     AOna    C    G        0      0        2 
   8  chr8_23961373     ASom    C    G        0      0        2 
   8  chr8_23961373     HCab    C    G        1      2        2 
   8  chr8_23961373     HPrz    C    G        1      2        2 
   8  chr8_23961373     ZBoe    C    G        0      0        2 
   8  chr8_23961373     ZGre    C    G        0      0        2 
   8  chr8_23961373     ZHar    C    G        0      0        2 
   8  chr8_23961373   Sample    C    G        1      2        2 
   8  chr8_23967823     AAsi    T    G        0      0        2 
   8  chr8_23967823     AKia    T    G        1      2        2 
   8  chr8_23967823     AOna    T    G        0      0        2 
   8  chr8_23967823     ASom    T    G        0      0        2 
   8  chr8_23967823     HCab    T    G        0      0        2 
   8  chr8_23967823     HPrz    T    G        0      0        2 
   8  chr8_23967823     ZBoe    T    G        0      0        2 
   8  chr8_23967823     ZGre    T    G        0      0        2 
   8  chr8_23967823     ZHar    T    G        0      0        2 
   8  chr8_23967823   Sample    T    G        0      0        2 
   8  chr8_23969712     AAsi    C    G        0      0        2 
   8  chr8_23969712     AKia    C    G        0      0        2 
   8  chr8_23969712     AOna    C    G        0      0        2 
   8  chr8_23969712     ASom    C    G        0      0        2 
   8  chr8_23969712     HCab    C    G        1      2        2 
   8  chr8_23969712     HPrz    C    G        1      2        2 
   8  chr8_23969712     ZBoe    C    G        0      0        2 
   8  chr8_23969712     ZGre    C    G        0      0        2 
   8  chr8_23969712     ZHar    C    G        0      0        2 
   8  chr8_23969712   Sample    C    G        1      2        2 
   8  chr8_23973573     AAsi    T    G        0      0        2 
   8  chr8_23973573     AKia    T    G        0      0        2 
   8  chr8_23973573     AOna    T    G        0      0        2 
   8  chr8_23973573     ASom    T    G        0      0        2 
   8  chr8_23973573     HCab    T    G        0      0        2 
   8  chr8_23973573     HPrz    T    G        0      0        2 
   8  chr8_23973573     ZBoe    T    G      0.5      1        2 
   8  chr8_23973573     ZGre    T    G        0      0        2 
   8  chr8_23973573     ZHar    T    G        0      0        2 
   8  chr8_23973573   Sample    T    G        0      0        2 
   8  chr8_24011117     AAsi    T    A        0      0        2 
   8  chr8_24011117     AKia    T    A        0      0        2 
   8  chr8_24011117     AOna    T    A        0      0        2 
   8  chr8_24011117     ASom    T    A        0      0        2 
   8  chr8_24011117     HCab    T    A      0.5      1        2 
   8  chr8_24011117     HPrz    T    A        0      0        2 
   8  chr8_24011117     ZBoe    T    A        0      0        2 
   8  chr8_24011117     ZGre    T    A        0      0        2 
   8  chr8_24011117     ZHar    T    A        0      0        2 
   8  chr8_24011117   Sample    T    A        1      2        2 
   8  chr8_24025589     AAsi    C    A        0      0        2 
   8  chr8_24025589     AKia    C    A        0      0        2 
   8  chr8_24025589     AOna    C    A        0      0        2 
   8  chr8_24025589     ASom    C    A        0      0        2 
   8  chr8_24025589     HCab    C    A        0      0        2 
   8  chr8_24025589     HPrz    C    A        0      0        2 
   8  chr8_24025589     ZBoe    C    A        0      0        2 
   8  chr8_24025589     ZGre    C    A        0      0        2 
   8  chr8_24025589     ZHar    C    A        1      2        2 
   8  chr8_24025589   Sample    C    A        0      0        2 
   8  chr8_24050972     AAsi    G    C        0      0        2 
   8  chr8_24050972     AKia    G    C        1      2        2 
   8  chr8_24050972     AOna    G    C        0      0        2 
   8  chr8_24050972     ASom    G    C        0      0        2 
   8  chr8_24050972     HCab    G    C        0      0        2 
   8  chr8_24050972     HPrz    G    C        0      0        2 
   8  chr8_24050972     ZBoe    G    C        0      0        2 
   8  chr8_24050972     ZGre    G    C        0      0        2 
   8  chr8_24050972     ZHar    G    C        0      0        2 
   8  chr8_24050972   Sample    G    C        0      0        2 
   8  chr8_24061617     AAsi    C    G        0      0        2 
   8  chr8_24061617     AKia    C    G        0      0        2 
   8  chr8_24061617     AOna    C    G        0      0        2 
   8  chr8_24061617     ASom    C    G        0      0        2 
   8  chr8_24061617     HCab    C    G        1      2        2 
   8  chr8_24061617     HPrz    C    G        1      2        2 
   8  chr8_24061617     ZBoe    C    G        0      0        2 
   8  chr8_24061617     ZGre    C    G        0      0        2 
   8  chr8_24061617     ZHar    C    G        0      0        2 
   8  chr8_24061617   Sample    C    G        1      2        2 
   8  chr8_24108849     AAsi    A    C        0      0        2 
   8  chr8_24108849     AKia    A    C        0      0        2 
   8  chr8_24108849     AOna    A    C        0      0        2 
   8  chr8_24108849     ASom    A    C        0      0        2 
   8  chr8_24108849     HCab    A    C        0      0        2 
   8  chr8_24108849     HPrz    A    C      0.5      1        2 
   8  chr8_24108849     ZBoe    A    C        0      0        2 
   8  chr8_24108849     ZGre    A    C        0      0        2 
   8  chr8_24108849     ZHar    A    C        0      0        2 
   8  chr8_24108849   Sample    A    C        0      0        2 
   8  chr8_24135997     AAsi    G    T        1      2        2 
   8  chr8_24135997     AKia    G    T        0      0        2 
   8  chr8_24135997     AOna    G    T        0      0        2 
   8  chr8_24135997     ASom    G    T        1      2        2 
   8  chr8_24135997     HCab    G    T        0      0        2 
   8  chr8_24135997     HPrz    G    T        0      0        2 
   8  chr8_24135997     ZBoe    G    T        0      0        2 
   8  chr8_24135997     ZGre    G    T        0      0        2 
   8  chr8_24135997     ZHar    G    T        0      0        2 
   8  chr8_24135997   Sample    G    T        0      0        2 
   8  chr8_24200654     AAsi    G    C        0      0        2 
   8  chr8_24200654     AKia    G    C        0      0        2 
   8  chr8_24200654     AOna    G    C        0      0        2 
   8  chr8_24200654     ASom    G    C      0.5      1        2 
   8  chr8_24200654     HCab    G    C        0      0        2 
   8  chr8_24200654     HPrz    G    C        0      0        2 
   8  chr8_24200654     ZBoe    G    C        0      0        2 
   8  chr8_24200654     ZGre    G    C        0      0        2 
   8  chr8_24200654     ZHar    G    C        0      0        2 
   8  chr8_24200654   Sample    G    C        0      0        2 
   8  chr8_24206592     AAsi    G    T        0      0        2 
   8  chr8_24206592     AKia    G    T        0      0        2 
   8  chr8_24206592     AOna    G    T        0      0        2 
   8  chr8_24206592     ASom    G    T        0      0        2 
   8  chr8_24206592     HCab    G    T        1      2        2 
   8  chr8_24206592     HPrz    G    T        1      2        2 
   8  chr8_24206592     ZBoe    G    T        0      0        2 
   8  chr8_24206592     ZGre    G    T        0      0        2 
   8  chr8_24206592     ZHar    G    T        0      0        2 
   8  chr8_24206592   Sample    G    T        1      2        2 
   8  chr8_24231469     AAsi    C    G        0      0        2 
   8  chr8_24231469     AKia    C    G        0      0        2 
   8  chr8_24231469     AOna    C    G        0      0        2 
   8  chr8_24231469     ASom    C    G        0      0        2 
   8  chr8_24231469     HCab    C    G        0      0        2 
   8  chr8_24231469     HPrz    C    G        0      0        2 
   8  chr8_24231469     ZBoe    C    G        0      0        2 
   8  chr8_24231469     ZGre    C    G        1      2        2 
   8  chr8_24231469     ZHar    C    G        0      0        2 
   8  chr8_24231469   Sample    C    G        0      0        2 
   8  chr8_24239026     AAsi    C    A        0      0        2 
   8  chr8_24239026     AKia    C    A        0      0        2 
   8  chr8_24239026     AOna    C    A        0      0        2 
   8  chr8_24239026     ASom    C    A        0      0        2 
   8  chr8_24239026     HCab    C    A        1      2        2 
   8  chr8_24239026     HPrz    C    A        1      2        2 
   8  chr8_24239026     ZBoe    C    A        0      0        2 
   8  chr8_24239026     ZGre    C    A        0      0        2 
   8  chr8_24239026     ZHar    C    A        0      0        2 
   8  chr8_24239026   Sample    C    A        1      2        2 
   8  chr8_24244451     AAsi    C    G        0      0        2 
   8  chr8_24244451     AKia    C    G        0      0        2 
   8  chr8_24244451     AOna    C    G        0      0        2 
   8  chr8_24244451     ASom    C    G      0.5      1        2 
   8  chr8_24244451     HCab    C    G        0      0        2 
   8  chr8_24244451     HPrz    C    G        0      0        2 
   8  chr8_24244451     ZBoe    C    G        0      0        2 
   8  chr8_24244451     ZGre    C    G        0      0        2 
   8  chr8_24244451     ZHar    C    G        0      0        2 
   8  chr8_24244451   Sample    C    G        0      0        2 
   8  chr8_24253905     AAsi    G    C        0      0        2 
   8  chr8_24253905     AKia    G    C        0      0        2 
   8  chr8_24253905     AOna    G    C        0      0        2 
   8  chr8_24253905     ASom    G    C        0      0        2 
   8  chr8_24253905     HCab    G    C        1      2        2 
   8  chr8_24253905     HPrz    G    C        1      2        2 
   8  chr8_24253905     ZBoe    G    C        0      0        2 
   8  chr8_24253905     ZGre    G    C        0      0        2 
   8  chr8_24253905     ZHar    G    C        0      0        2 
   8  chr8_24253905   Sample    G    C        1      2        2 
   8  chr8_24278951     AAsi    C    G        0      0        2 
   8  chr8_24278951     AKia    C    G        0      0        2 
   8  chr8_24278951     AOna    C    G        0      0        2 
   8  chr8_24278951     ASom    C    G        0      0        2 
   8  chr8_24278951     HCab    C    G        1      2        2 
   8  chr8_24278951     HPrz    C    G        1      2        2 
   8  chr8_24278951     ZBoe    C    G        0      0        2 
   8  chr8_24278951     ZGre    C    G        0      0        2 
   8  chr8_24278951     ZHar    C    G        0      0        2 
   8  chr8_24278951   Sample    C    G        1      2        2 
   8  chr8_24287620     AAsi    A    C        0      0        2 
   8  chr8_24287620     AKia    A    C        0      0        2 
   8  chr8_24287620     AOna    A    C        0      0        2 
   8  chr8_24287620     ASom    A    C        0      0        2 
   8  chr8_24287620     HCab    A    C        1      2        2 
   8  chr8_24287620     HPrz    A    C      0.5      1        2 
   8  chr8_24287620     ZBoe    A    C        0      0        2 
   8  chr8_24287620     ZGre    A    C        0      0        2 
   8  chr8_24287620     ZHar    A    C        0      0        2 
   8  chr8_24287620   Sample    A    C        1      2        2 
   8  chr8_24291678     AAsi    A    C        1      2        2 
   8  chr8_24291678     AKia    A    C        0      0        2 
   8  chr8_24291678     AOna    A    C        0      0        2 
   8  chr8_24291678     ASom    A    C        1      2        2 
   8  chr8_24291678     HCab    A    C        0      0        2 
   8  chr8_24291678     HPrz    A    C        0      0        2 
   8  chr8_24291678     ZBoe    A    C        0      0        2 
   8  chr8_24291678     ZGre    A    C        0      0        2 
   8  chr8_24291678     ZHar    A    C        0      0        2 
   8  chr8_24291678   Sample    A    C        0      0        2 
   8  chr8_24292844     AAsi    A    C        0      0        2 
   8  chr8_24292844     AKia    A    C        0      0        2 
   8  chr8_24292844     AOna    A    C      0.5      1        2 
   8  chr8_24292844     ASom    A    C        0      0        2 
   8  chr8_24292844     HCab    A    C        0      0        2 
   8  chr8_24292844     HPrz    A    C        0      0        2 
   8  chr8_24292844     ZBoe    A    C        0      0        2 
   8  chr8_24292844     ZGre    A    C        0      0        2 
   8  chr8_24292844     ZHar    A    C        0      0        2 
   8  chr8_24292844   Sample    A    C        0      0        2 
   8  chr8_24309515     AAsi    A    C        1      2        2 
   8  chr8_24309515     AKia    A    C        0      0        2 
   8  chr8_24309515     AOna    A    C        0      0        2 
   8  chr8_24309515     ASom    A    C        1      2        2 
   8  chr8_24309515     HCab    A    C        0      0        2 
   8  chr8_24309515     HPrz    A    C        0      0        2 
   8  chr8_24309515     ZBoe    A    C        1      2        2 
   8  chr8_24309515     ZGre    A    C        1      2        2 
   8  chr8_24309515     ZHar    A    C        1      2        2 
   8  chr8_24309515   Sample    A    C        0      0        2 
   8  chr8_24311179     AAsi    G    C        0      0        2 
   8  chr8_24311179     AKia    G    C        0      0        2 
   8  chr8_24311179     AOna    G    C        0      0        2 
   8  chr8_24311179     ASom    G    C        0      0        2 
   8  chr8_24311179     HCab    G    C        0      0        2 
   8  chr8_24311179     HPrz    G    C      0.5      1        2 
   8  chr8_24311179     ZBoe    G    C        0      0        2 
   8  chr8_24311179     ZGre    G    C        0      0        2 
   8  chr8_24311179     ZHar    G    C        0      0        2 
   8  chr8_24311179   Sample    G    C        0      0        2 
   8  chr8_24315846     AAsi    C    A        0      0        2 
   8  chr8_24315846     AKia    C    A        0      0        2 
   8  chr8_24315846     AOna    C    A        0      0        2 
   8  chr8_24315846     ASom    C    A        0      0        2 
   8  chr8_24315846     HCab    C    A        0      0        2 
   8  chr8_24315846     HPrz    C    A      0.5      1        2 
   8  chr8_24315846     ZBoe    C    A        0      0        2 
   8  chr8_24315846     ZGre    C    A        0      0        2 
   8  chr8_24315846     ZHar    C    A        0      0        2 
   8  chr8_24315846   Sample    C    A        0      0        2 
   8  chr8_24342016     AAsi    C    G        0      0        2 
   8  chr8_24342016     AKia    C    G        0      0        2 
   8  chr8_24342016     AOna    C    G        0      0        2 
   8  chr8_24342016     ASom    C    G        0      0        2 
   8  chr8_24342016     HCab    C    G        1      2        2 
   8  chr8_24342016     HPrz    C    G        1      2        2 
   8  chr8_24342016     ZBoe    C    G        0      0        2 
   8  chr8_24342016     ZGre    C    G        0      0        2 
   8  chr8_24342016     ZHar    C    G        0      0        2 
   8  chr8_24342016   Sample    C    G        1      2        2 
   8  chr8_24355487     AAsi    G    C      0.5      1        2 
   8  chr8_24355487     AKia    G    C        0      0        2 
   8  chr8_24355487     AOna    G    C        0      0        2 
   8  chr8_24355487     ASom    G    C        0      0        2 
   8  chr8_24355487     HCab    G    C        0      0        2 
   8  chr8_24355487     HPrz    G    C        0      0        2 
   8  chr8_24355487     ZBoe    G    C        0      0        2 
   8  chr8_24355487     ZGre    G    C        0      0        2 
   8  chr8_24355487     ZHar    G    C        0      0        2 
   8  chr8_24355487   Sample    G    C        0      0        2 
   8  chr8_24376869     AAsi    C    G        0      0        2 
   8  chr8_24376869     AKia    C    G      0.5      1        2 
   8  chr8_24376869     AOna    C    G        0      0        2 
   8  chr8_24376869     ASom    C    G        0      0        2 
   8  chr8_24376869     HCab    C    G        0      0        2 
   8  chr8_24376869     HPrz    C    G        0      0        2 
   8  chr8_24376869     ZBoe    C    G        0      0        2 
   8  chr8_24376869     ZGre    C    G        0      0        2 
   8  chr8_24376869     ZHar    C    G        0      0        2 
   8  chr8_24376869   Sample    C    G        0      0        2 
   8  chr8_24401868     AAsi    G    T        1      2        2 
   8  chr8_24401868     AKia    G    T        0      0        2 
   8  chr8_24401868     AOna    G    T        0      0        2 
   8  chr8_24401868     ASom    G    T        1      2        2 
   8  chr8_24401868     HCab    G    T        0      0        2 
   8  chr8_24401868     HPrz    G    T        0      0        2 
   8  chr8_24401868     ZBoe    G    T        0      0        2 
   8  chr8_24401868     ZGre    G    T        0      0        2 
   8  chr8_24401868     ZHar    G    T        0      0        2 
   8  chr8_24401868   Sample    G    T        0      0        2 
   8  chr8_24414830     AAsi    T    A        0      0        2 
   8  chr8_24414830     AKia    T    A        1      2        2 
   8  chr8_24414830     AOna    T    A        1      2        2 
   8  chr8_24414830     ASom    T    A        0      0        2 
   8  chr8_24414830     HCab    T    A        0      0        2 
   8  chr8_24414830     HPrz    T    A        0      0        2 
   8  chr8_24414830     ZBoe    T    A        0      0        2 
   8  chr8_24414830     ZGre    T    A        0      0        2 
   8  chr8_24414830     ZHar    T    A        0      0        2 
   8  chr8_24414830   Sample    T    A        0      0        2 
   8  chr8_24423351     AAsi    C    G        1      2        2 
   8  chr8_24423351     AKia    C    G        0      0        2 
   8  chr8_24423351     AOna    C    G        0      0        2 
   8  chr8_24423351     ASom    C    G        1      2        2 
   8  chr8_24423351     HCab    C    G        0      0        2 
   8  chr8_24423351     HPrz    C    G        0      0        2 
   8  chr8_24423351     ZBoe    C    G        0      0        2 
   8  chr8_24423351     ZGre    C    G        0      0        2 
   8  chr8_24423351     ZHar    C    G        0      0        2 
   8  chr8_24423351   Sample    C    G        0      0        2 
   8  chr8_24432629     AAsi    T    G      0.5      1        2 
   8  chr8_24432629     AKia    T    G        0      0        2 
   8  chr8_24432629     AOna    T    G        0      0        2 
   8  chr8_24432629     ASom    T    G      0.5      1        2 
   8  chr8_24432629     HCab    T    G        0      0        2 
   8  chr8_24432629     HPrz    T    G        0      0        2 
   8  chr8_24432629     ZBoe    T    G        0      0        2 
   8  chr8_24432629     ZGre    T    G        0      0        2 
   8  chr8_24432629     ZHar    T    G        0      0        2 
   8  chr8_24432629   Sample    T    G        0      0        2 
   8  chr8_24439692     AAsi    C    G        0      0        2 
   8  chr8_24439692     AKia    C    G        1      2        2 
   8  chr8_24439692     AOna    C    G        0      0        2 
   8  chr8_24439692     ASom    C    G        0      0        2 
   8  chr8_24439692     HCab    C    G        0      0        2 
   8  chr8_24439692     HPrz    C    G        0      0        2 
   8  chr8_24439692     ZBoe    C    G        0      0        2 
   8  chr8_24439692     ZGre    C    G        0      0        2 
   8  chr8_24439692     ZHar    C    G        0      0        2 
   8  chr8_24439692   Sample    C    G        0      0        2 
   8  chr8_24451009     AAsi    T    A        0      0        2 
   8  chr8_24451009     AKia    T    A        0      0        2 
   8  chr8_24451009     AOna    T    A        0      0        2 
   8  chr8_24451009     ASom    T    A        0      0        2 
   8  chr8_24451009     HCab    T    A        0      0        2 
   8  chr8_24451009     HPrz    T    A        0      0        2 
   8  chr8_24451009     ZBoe    T    A        0      0        2 
   8  chr8_24451009     ZGre    T    A        0      0        2 
   8  chr8_24451009     ZHar    T    A        1      2        2 
   8  chr8_24451009   Sample    T    A        0      0        2 
   8  chr8_24452206     AAsi    T    A        0      0        2 
   8  chr8_24452206     AKia    T    A        0      0        2 
   8  chr8_24452206     AOna    T    A        0      0        2 
   8  chr8_24452206     ASom    T    A        0      0        2 
   8  chr8_24452206     HCab    T    A        0      0        2 
   8  chr8_24452206     HPrz    T    A        0      0        2 
   8  chr8_24452206     ZBoe    T    A        1      2        2 
   8  chr8_24452206     ZGre    T    A        1      2        2 
   8  chr8_24452206     ZHar    T    A        0      0        2 
   8  chr8_24452206   Sample    T    A        0      0        2 
   8  chr8_24455762     AAsi    A    C        1      2        2 
   8  chr8_24455762     AKia    A    C        0      0        2 
   8  chr8_24455762     AOna    A    C        0      0        2 
   8  chr8_24455762     ASom    A    C        1      2        2 
   8  chr8_24455762     HCab    A    C        0      0        2 
   8  chr8_24455762     HPrz    A    C        0      0        2 
   8  chr8_24455762     ZBoe    A    C        0      0        2 
   8  chr8_24455762     ZGre    A    C        0      0        2 
   8  chr8_24455762     ZHar    A    C        0      0        2 
   8  chr8_24455762   Sample    A    C        0      0        2 
   8  chr8_24481524     AAsi    C    A        0      0        2 
   8  chr8_24481524     AKia    C    A        0      0        2 
   8  chr8_24481524     AOna    C    A        0      0        2 
   8  chr8_24481524     ASom    C    A        0      0        2 
   8  chr8_24481524     HCab    C    A        0      0        2 
   8  chr8_24481524     HPrz    C    A        0      0        2 
   8  chr8_24481524     ZBoe    C    A        1      2        2 
   8  chr8_24481524     ZGre    C    A        1      2        2 
   8  chr8_24481524     ZHar    C    A        1      2        2 
   8  chr8_24481524   Sample    C    A        0      0        2 
   8  chr8_24494244     AAsi    T    G        0      0        2 
   8  chr8_24494244     AKia    T    G        0      0        2 
   8  chr8_24494244     AOna    T    G        0      0        2 
   8  chr8_24494244     ASom    T    G        0      0        2 
   8  chr8_24494244     HCab    T    G        0      0        2 
   8  chr8_24494244     HPrz    T    G        0      0        2 
   8  chr8_24494244     ZBoe    T    G        0      0        2 
   8  chr8_24494244     ZGre    T    G        0      0        2 
   8  chr8_24494244     ZHar    T    G        1      2        2 
   8  chr8_24494244   Sample    T    G        0      0        2 
   8  chr8_24496098     AAsi    T    G        0      0        2 
   8  chr8_24496098     AKia    T    G        0      0        2 
   8  chr8_24496098     AOna    T    G        0      0        2 
   8  chr8_24496098     ASom    T    G        0      0        2 
   8  chr8_24496098     HCab    T    G        1      2        2 
   8  chr8_24496098     HPrz    T    G        1      2        2 
   8  chr8_24496098     ZBoe    T    G        0      0        2 
   8  chr8_24496098     ZGre    T    G        0      0        2 
   8  chr8_24496098     ZHar    T    G        0      0        2 
   8  chr8_24496098   Sample    T    G        1      2        2 
   8  chr8_24511936     AAsi    A    C        0      0        2 
   8  chr8_24511936     AKia    A    C      0.5      1        2 
   8  chr8_24511936     AOna    A    C        0      0        2 
   8  chr8_24511936     ASom    A    C        0      0        2 
   8  chr8_24511936     HCab    A    C        0      0        2 
   8  chr8_24511936     HPrz    A    C        0      0        2 
   8  chr8_24511936     ZBoe    A    C        0      0        2 
   8  chr8_24511936     ZGre    A    C        0      0        2 
   8  chr8_24511936     ZHar    A    C        0      0        2 
   8  chr8_24511936   Sample    A    C        0      0        2 
   8  chr8_24522692     AAsi    T    A        0      0        2 
   8  chr8_24522692     AKia    T    A        0      0        2 
   8  chr8_24522692     AOna    T    A        0      0        2 
   8  chr8_24522692     ASom    T    A        0      0        2 
   8  chr8_24522692     HCab    T    A        1      2        2 
   8  chr8_24522692     HPrz    T    A        1      2        2 
   8  chr8_24522692     ZBoe    T    A        0      0        2 
   8  chr8_24522692     ZGre    T    A        0      0        2 
   8  chr8_24522692     ZHar    T    A        0      0        2 
   8  chr8_24522692   Sample    T    A        1      2        2 
   8  chr8_24566900     AAsi    A    C        0      0        2 
   8  chr8_24566900     AKia    A    C        0      0        2 
   8  chr8_24566900     AOna    A    C        0      0        2 
   8  chr8_24566900     ASom    A    C        0      0        2 
   8  chr8_24566900     HCab    A    C      0.5      1        2 
   8  chr8_24566900     HPrz    A    C        0      0        2 
   8  chr8_24566900     ZBoe    A    C        0      0        2 
   8  chr8_24566900     ZGre    A    C        0      0        2 
   8  chr8_24566900     ZHar    A    C        0      0        2 
   8  chr8_24566900   Sample    A    C        1      2        2 
   8  chr8_24621558     AAsi    G    C        0      0        2 
   8  chr8_24621558     AKia    G    C        0      0        2 
   8  chr8_24621558     AOna    G    C        0      0        2 
   8  chr8_24621558     ASom    G    C        0      0        2 
   8  chr8_24621558     HCab    G    C        0      0        2 
   8  chr8_24621558     HPrz    G    C        0      0        2 
   8  chr8_24621558     ZBoe    G    C        0      0        2 
   8  chr8_24621558     ZGre    G    C        0      0        2 
   8  chr8_24621558     ZHar    G    C      0.5      1        2 
   8  chr8_24621558   Sample    G    C        0      0        2 
   8  chr8_24621676     AAsi    T    A        0      0        2 
   8  chr8_24621676     AKia    T    A        1      2        2 
   8  chr8_24621676     AOna    T    A        1      2        2 
   8  chr8_24621676     ASom    T    A        0      0        2 
   8  chr8_24621676     HCab    T    A        0      0        2 
   8  chr8_24621676     HPrz    T    A        0      0        2 
   8  chr8_24621676     ZBoe    T    A        0      0        2 
   8  chr8_24621676     ZGre    T    A        0      0        2 
   8  chr8_24621676     ZHar    T    A        0      0        2 
   8  chr8_24621676   Sample    T    A        0      0        2 
   8  chr8_24623710     AAsi    C    A        0      0        2 
   8  chr8_24623710     AKia    C    A        0      0        2 
   8  chr8_24623710     AOna    C    A        0      0        2 
   8  chr8_24623710     ASom    C    A        0      0        2 
   8  chr8_24623710     HCab    C    A        0      0        2 
   8  chr8_24623710     HPrz    C    A        0      0        2 
   8  chr8_24623710     ZBoe    C    A        0      0        2 
   8  chr8_24623710     ZGre    C    A        1      2        2 
   8  chr8_24623710     ZHar    C    A        0      0        2 
   8  chr8_24623710   Sample    C    A        0      0        2 
   8  chr8_24627749     AAsi    G    T        0      0        2 
   8  chr8_24627749     AKia    G    T        0      0        2 
   8  chr8_24627749     AOna    G    T        0      0        2 
   8  chr8_24627749     ASom    G    T        0      0        2 
   8  chr8_24627749     HCab    G    T        0      0        2 
   8  chr8_24627749     HPrz    G    T        0      0        2 
   8  chr8_24627749     ZBoe    G    T        0      0        2 
   8  chr8_24627749     ZGre    G    T        1      2        2 
   8  chr8_24627749     ZHar    G    T        0      0        2 
   8  chr8_24627749   Sample    G    T        0      0        2 
   8  chr8_24635102     AAsi    C    G        0      0        2 
   8  chr8_24635102     AKia    C    G        0      0        2 
   8  chr8_24635102     AOna    C    G        0      0        2 
   8  chr8_24635102     ASom    C    G        0      0        2 
   8  chr8_24635102     HCab    C    G        0      0        2 
   8  chr8_24635102     HPrz    C    G        0      0        2 
   8  chr8_24635102     ZBoe    C    G        0      0        2 
   8  chr8_24635102     ZGre    C    G        0      0        2 
   8  chr8_24635102     ZHar    C    G      0.5      1        2 
   8  chr8_24635102   Sample    C    G        0      0        2 
   8  chr8_24659246     AAsi    G    T        0      0        2 
   8  chr8_24659246     AKia    G    T        0      0        2 
   8  chr8_24659246     AOna    G    T        0      0        2 
   8  chr8_24659246     ASom    G    T        0      0        2 
   8  chr8_24659246     HCab    G    T        0      0        2 
   8  chr8_24659246     HPrz    G    T        0      0        2 
   8  chr8_24659246     ZBoe    G    T        0      0        2 
   8  chr8_24659246     ZGre    G    T      0.5      1        2 
   8  chr8_24659246     ZHar    G    T        0      0        2 
   8  chr8_24659246   Sample    G    T        0      0        2 
   8  chr8_24682774     AAsi    C    G        0      0        2 
   8  chr8_24682774     AKia    C    G      0.5      1        2 
   8  chr8_24682774     AOna    C    G        0      0        2 
   8  chr8_24682774     ASom    C    G        0      0        2 
   8  chr8_24682774     HCab    C    G        0      0        2 
   8  chr8_24682774     HPrz    C    G        0      0        2 
   8  chr8_24682774     ZBoe    C    G        0      0        2 
   8  chr8_24682774     ZGre    C    G        0      0        2 
   8  chr8_24682774     ZHar    C    G        0      0        2 
   8  chr8_24682774   Sample    C    G        0      0        2 
   8  chr8_24706794     AAsi    G    C        0      0        2 
   8  chr8_24706794     AKia    G    C        0      0        2 
   8  chr8_24706794     AOna    G    C        0      0        2 
   8  chr8_24706794     ASom    G    C        0      0        2 
   8  chr8_24706794     HCab    G    C        1      2        2 
   8  chr8_24706794     HPrz    G    C        1      2        2 
   8  chr8_24706794     ZBoe    G    C        0      0        2 
   8  chr8_24706794     ZGre    G    C        0      0        2 
   8  chr8_24706794     ZHar    G    C        0      0        2 
   8  chr8_24706794   Sample    G    C        1      2        2 
   8  chr8_24708177     AAsi    G    T        0      0        2 
   8  chr8_24708177     AKia    G    T        0      0        2 
   8  chr8_24708177     AOna    G    T        0      0        2 
   8  chr8_24708177     ASom    G    T        0      0        2 
   8  chr8_24708177     HCab    G    T        1      2        2 
   8  chr8_24708177     HPrz    G    T        1      2        2 
   8  chr8_24708177     ZBoe    G    T        0      0        2 
   8  chr8_24708177     ZGre    G    T        0      0        2 
   8  chr8_24708177     ZHar    G    T        0      0        2 
   8  chr8_24708177   Sample    G    T        1      2        2 
   8  chr8_24714412     AAsi    T    G        0      0        2 
   8  chr8_24714412     AKia    T    G        0      0        2 
   8  chr8_24714412     AOna    T    G        0      0        2 
   8  chr8_24714412     ASom    T    G        0      0        2 
   8  chr8_24714412     HCab    T    G        1      2        2 
   8  chr8_24714412     HPrz    T    G        1      2        2 
   8  chr8_24714412     ZBoe    T    G        0      0        2 
   8  chr8_24714412     ZGre    T    G        0      0        2 
   8  chr8_24714412     ZHar    T    G        0      0        2 
   8  chr8_24714412   Sample    T    G        1      2        2 
   8  chr8_24720589     AAsi    C    G        0      0        2 
   8  chr8_24720589     AKia    C    G        0      0        2 
   8  chr8_24720589     AOna    C    G        0      0        2 
   8  chr8_24720589     ASom    C    G        0      0        2 
   8  chr8_24720589     HCab    C    G        0      0        2 
   8  chr8_24720589     HPrz    C    G        0      0        2 
   8  chr8_24720589     ZBoe    C    G        1      2        2 
   8  chr8_24720589     ZGre    C    G        0      0        2 
   8  chr8_24720589     ZHar    C    G        0      0        2 
   8  chr8_24720589   Sample    C    G        0      0        2 
   8  chr8_24735709     AAsi    G    T      0.5      1        2 
   8  chr8_24735709     AKia    G    T        0      0        2 
   8  chr8_24735709     AOna    G    T        0      0        2 
   8  chr8_24735709     ASom    G    T      0.5      1        2 
   8  chr8_24735709     HCab    G    T        0      0        2 
   8  chr8_24735709     HPrz    G    T        0      0        2 
   8  chr8_24735709     ZBoe    G    T        0      0        2 
   8  chr8_24735709     ZGre    G    T        0      0        2 
   8  chr8_24735709     ZHar    G    T        0      0        2 
   8  chr8_24735709   Sample    G    T        0      0        2 
   8  chr8_24736390     AAsi    G    T        0      0        2 
   8  chr8_24736390     AKia    G    T        0      0        2 
   8  chr8_24736390     AOna    G    T        0      0        2 
   8  chr8_24736390     ASom    G    T        0      0        2 
   8  chr8_24736390     HCab    G    T        0      0        2 
   8  chr8_24736390     HPrz    G    T        0      0        2 
   8  chr8_24736390     ZBoe    G    T        0      0        2 
   8  chr8_24736390     ZGre    G    T        0      0        2 
   8  chr8_24736390     ZHar    G    T      0.5      1        2 
   8  chr8_24736390   Sample    G    T        0      0        2 
   8  chr8_24743955     AAsi    T    G        0      0        2 
   8  chr8_24743955     AKia    T    G        0      0        2 
   8  chr8_24743955     AOna    T    G        0      0        2 
   8  chr8_24743955     ASom    T    G        0      0        2 
   8  chr8_24743955     HCab    T    G        1      2        2 
   8  chr8_24743955     HPrz    T    G        0      0        2 
   8  chr8_24743955     ZBoe    T    G        0      0        2 
   8  chr8_24743955     ZGre    T    G        0      0        2 
   8  chr8_24743955     ZHar    T    G        0      0        2 
   8  chr8_24743955   Sample    T    G        1      2        2 
   8  chr8_24747339     AAsi    A    C        0      0        2 
   8  chr8_24747339     AKia    A    C        0      0        2 
   8  chr8_24747339     AOna    A    C        0      0        2 
   8  chr8_24747339     ASom    A    C      0.5      1        2 
   8  chr8_24747339     HCab    A    C        0      0        2 
   8  chr8_24747339     HPrz    A    C        0      0        2 
   8  chr8_24747339     ZBoe    A    C        0      0        2 
   8  chr8_24747339     ZGre    A    C        0      0        2 
   8  chr8_24747339     ZHar    A    C        0      0        2 
   8  chr8_24747339   Sample    A    C        0      0        2 
   8  chr8_24748561     AAsi    T    G        1      2        2 
   8  chr8_24748561     AKia    T    G        0      0        2 
   8  chr8_24748561     AOna    T    G        0      0        2 
   8  chr8_24748561     ASom    T    G        1      2        2 
   8  chr8_24748561     HCab    T    G        0      0        2 
   8  chr8_24748561     HPrz    T    G        0      0        2 
   8  chr8_24748561     ZBoe    T    G        0      0        2 
   8  chr8_24748561     ZGre    T    G        0      0        2 
   8  chr8_24748561     ZHar    T    G        0      0        2 
   8  chr8_24748561   Sample    T    G        0      0        2 
   8  chr8_24766910     AAsi    G    C        0      0        2 
   8  chr8_24766910     AKia    G    C        0      0        2 
   8  chr8_24766910     AOna    G    C        0      0        2 
   8  chr8_24766910     ASom    G    C        0      0        2 
   8  chr8_24766910     HCab    G    C      0.5      1        2 
   8  chr8_24766910     HPrz    G    C      0.5      1        2 
   8  chr8_24766910     ZBoe    G    C        0      0        2 
   8  chr8_24766910     ZGre    G    C        0      0        2 
   8  chr8_24766910     ZHar    G    C        0      0        2 
   8  chr8_24766910   Sample    G    C        1      2        2 
   8  chr8_24786722     AAsi    C    G      0.5      1        2 
   8  chr8_24786722     AKia    C    G        0      0        2 
   8  chr8_24786722     AOna    C    G        0      0        2 
   8  chr8_24786722     ASom    C    G      0.5      1        2 
   8  chr8_24786722     HCab    C    G        0      0        2 
   8  chr8_24786722     HPrz    C    G        0      0        2 
   8  chr8_24786722     ZBoe    C    G        0      0        2 
   8  chr8_24786722     ZGre    C    G        0      0        2 
   8  chr8_24786722     ZHar    C    G        0      0        2 
   8  chr8_24786722   Sample    C    G        0      0        2 
   8  chr8_24809038     AAsi    C    A        0      0        2 
   8  chr8_24809038     AKia    C    A        0      0        2 
   8  chr8_24809038     AOna    C    A      0.5      1        2 
   8  chr8_24809038     ASom    C    A        0      0        2 
   8  chr8_24809038     HCab    C    A        0      0        2 
   8  chr8_24809038     HPrz    C    A        0      0        2 
   8  chr8_24809038     ZBoe    C    A        0      0        2 
   8  chr8_24809038     ZGre    C    A        0      0        2 
   8  chr8_24809038     ZHar    C    A        0      0        2 
   8  chr8_24809038   Sample    C    A        0      0        2 
   8  chr8_24819436     AAsi    A    T        0      0        2 
   8  chr8_24819436     AKia    A    T        0      0        2 
   8  chr8_24819436     AOna    A    T        0      0        2 
   8  chr8_24819436     ASom    A    T        0      0        2 
   8  chr8_24819436     HCab    A    T        0      0        2 
   8  chr8_24819436     HPrz    A    T        0      0        2 
   8  chr8_24819436     ZBoe    A    T        0      0        2 
   8  chr8_24819436     ZGre    A    T        1      2        2 
   8  chr8_24819436     ZHar    A    T        0      0        2 
   8  chr8_24819436   Sample    A    T        0      0        2 
   8  chr8_24829104     AAsi    A    T        0      0        2 
   8  chr8_24829104     AKia    A    T        0      0        2 
   8  chr8_24829104     AOna    A    T        0      0        2 
   8  chr8_24829104     ASom    A    T        0      0        2 
   8  chr8_24829104     HCab    A    T        1      2        2 
   8  chr8_24829104     HPrz    A    T        1      2        2 
   8  chr8_24829104     ZBoe    A    T        0      0        2 
   8  chr8_24829104     ZGre    A    T        0      0        2 
   8  chr8_24829104     ZHar    A    T        0      0        2 
   8  chr8_24829104   Sample    A    T        1      2        2 
   8  chr8_24830977     AAsi    C    G        0      0        2 
   8  chr8_24830977     AKia    C    G        0      0        2 
   8  chr8_24830977     AOna    C    G        0      0        2 
   8  chr8_24830977     ASom    C    G        0      0        2 
   8  chr8_24830977     HCab    C    G        0      0        2 
   8  chr8_24830977     HPrz    C    G        0      0        2 
   8  chr8_24830977     ZBoe    C    G      0.5      1        2 
   8  chr8_24830977     ZGre    C    G        0      0        2 
   8  chr8_24830977     ZHar    C    G        0      0        2 
   8  chr8_24830977   Sample    C    G        0      0        2 
   8  chr8_24833033     AAsi    A    C        0      0        2 
   8  chr8_24833033     AKia    A    C        0      0        2 
   8  chr8_24833033     AOna    A    C        0      0        2 
   8  chr8_24833033     ASom    A    C        0      0        2 
   8  chr8_24833033     HCab    A    C        1      2        2 
   8  chr8_24833033     HPrz    A    C        0      0        2 
   8  chr8_24833033     ZBoe    A    C        0      0        2 
   8  chr8_24833033     ZGre    A    C        0      0        2 
   8  chr8_24833033     ZHar    A    C        0      0        2 
   8  chr8_24833033   Sample    A    C        1      2        2 
   8  chr8_24877672     AAsi    A    T        0      0        2 
   8  chr8_24877672     AKia    A    T      0.5      1        2 
   8  chr8_24877672     AOna    A    T        0      0        2 
   8  chr8_24877672     ASom    A    T        0      0        2 
   8  chr8_24877672     HCab    A    T        0      0        2 
   8  chr8_24877672     HPrz    A    T        0      0        2 
   8  chr8_24877672     ZBoe    A    T        0      0        2 
   8  chr8_24877672     ZGre    A    T        0      0        2 
   8  chr8_24877672     ZHar    A    T        0      0        2 
   8  chr8_24877672   Sample    A    T        0      0        2 
   8  chr8_24882182     AAsi    C    G        1      2        2 
   8  chr8_24882182     AKia    C    G        0      0        2 
   8  chr8_24882182     AOna    C    G        0      0        2 
   8  chr8_24882182     ASom    C    G        1      2        2 
   8  chr8_24882182     HCab    C    G        0      0        2 
   8  chr8_24882182     HPrz    C    G        0      0        2 
   8  chr8_24882182     ZBoe    C    G        0      0        2 
   8  chr8_24882182     ZGre    C    G        0      0        2 
   8  chr8_24882182     ZHar    C    G        0      0        2 
   8  chr8_24882182   Sample    C    G        0      0        2 
   8  chr8_24891855     AAsi    C    G        0      0        2 
   8  chr8_24891855     AKia    C    G        0      0        2 
   8  chr8_24891855     AOna    C    G        0      0        2 
   8  chr8_24891855     ASom    C    G        0      0        2 
   8  chr8_24891855     HCab    C    G        0      0        2 
   8  chr8_24891855     HPrz    C    G      0.5      1        2 
   8  chr8_24891855     ZBoe    C    G        0      0        2 
   8  chr8_24891855     ZGre    C    G        0      0        2 
   8  chr8_24891855     ZHar    C    G        0      0        2 
   8  chr8_24891855   Sample    C    G        1      2        2 
   8  chr8_24900372     AAsi    C    G        0      0        2 
   8  chr8_24900372     AKia    C    G        0      0        2 
   8  chr8_24900372     AOna    C    G        0      0        2 
   8  chr8_24900372     ASom    C    G        0      0        2 
   8  chr8_24900372     HCab    C    G      0.5      1        2 
   8  chr8_24900372     HPrz    C    G        1      2        2 
   8  chr8_24900372     ZBoe    C    G        0      0        2 
   8  chr8_24900372     ZGre    C    G        0      0        2 
   8  chr8_24900372     ZHar    C    G        0      0        2 
   8  chr8_24900372   Sample    C    G        0      0        2 
   8  chr8_24907640     AAsi    C    G        0      0        2 
   8  chr8_24907640     AKia    C    G        0      0        2 
   8  chr8_24907640     AOna    C    G        0      0        2 
   8  chr8_24907640     ASom    C    G        0      0        2 
   8  chr8_24907640     HCab    C    G        0      0        2 
   8  chr8_24907640     HPrz    C    G        0      0        2 
   8  chr8_24907640     ZBoe    C    G        0      0        2 
   8  chr8_24907640     ZGre    C    G        0      0        2 
   8  chr8_24907640     ZHar    C    G      0.5      1        2 
   8  chr8_24907640   Sample    C    G        0      0        2 
   8  chr8_24970520     AAsi    G    T        0      0        2 
   8  chr8_24970520     AKia    G    T        0      0        2 
   8  chr8_24970520     AOna    G    T        0      0        2 
   8  chr8_24970520     ASom    G    T        0      0        2 
   8  chr8_24970520     HCab    G    T        0      0        2 
   8  chr8_24970520     HPrz    G    T        0      0        2 
   8  chr8_24970520     ZBoe    G    T        0      0        2 
   8  chr8_24970520     ZGre    G    T        1      2        2 
   8  chr8_24970520     ZHar    G    T        0      0        2 
   8  chr8_24970520   Sample    G    T        0      0        2 
   8  chr8_24976576     AAsi    G    C        0      0        2 
   8  chr8_24976576     AKia    G    C        0      0        2 
   8  chr8_24976576     AOna    G    C        0      0        2 
   8  chr8_24976576     ASom    G    C        0      0        2 
   8  chr8_24976576     HCab    G    C        1      2        2 
   8  chr8_24976576     HPrz    G    C        1      2        2 
   8  chr8_24976576     ZBoe    G    C        0      0        2 
   8  chr8_24976576     ZGre    G    C        0      0        2 
   8  chr8_24976576     ZHar    G    C        0      0        2 
   8  chr8_24976576   Sample    G    C        1      2        2 
   8  chr8_24994185     AAsi    T    G        0      0        2 
   8  chr8_24994185     AKia    T    G        1      2        2 
   8  chr8_24994185     AOna    T    G        0      0        2 
   8  chr8_24994185     ASom    T    G        0      0        2 
   8  chr8_24994185     HCab    T    G        0      0        2 
   8  chr8_24994185     HPrz    T    G        0      0        2 
   8  chr8_24994185     ZBoe    T    G        0      0        2 
   8  chr8_24994185     ZGre    T    G        0      0        2 
   8  chr8_24994185     ZHar    T    G        0      0        2 
   8  chr8_24994185   Sample    T    G        0      0        2 
   8  chr8_25006247     AAsi    A    C        0      0        2 
   8  chr8_25006247     AKia    A    C        0      0        2 
   8  chr8_25006247     AOna    A    C        0      0        2 
   8  chr8_25006247     ASom    A    C        0      0        2 
   8  chr8_25006247     HCab    A    C        0      0        2 
   8  chr8_25006247     HPrz    A    C        0      0        2 
   8  chr8_25006247     ZBoe    A    C      0.5      1        2 
   8  chr8_25006247     ZGre    A    C        0      0        2 
   8  chr8_25006247     ZHar    A    C        0      0        2 
   8  chr8_25006247   Sample    A    C        0      0        2 
   8  chr8_25010628     AAsi    A    C        0      0        2 
   8  chr8_25010628     AKia    A    C        0      0        2 
   8  chr8_25010628     AOna    A    C        0      0        2 
   8  chr8_25010628     ASom    A    C        0      0        2 
   8  chr8_25010628     HCab    A    C        1      2        2 
   8  chr8_25010628     HPrz    A    C        1      2        2 
   8  chr8_25010628     ZBoe    A    C        0      0        2 
   8  chr8_25010628     ZGre    A    C        0      0        2 
   8  chr8_25010628     ZHar    A    C        0      0        2 
   8  chr8_25010628   Sample    A    C        1      2        2 
   8  chr8_25012711     AAsi    A    C        0      0        2 
   8  chr8_25012711     AKia    A    C        1      2        2 
   8  chr8_25012711     AOna    A    C      0.5      1        2 
   8  chr8_25012711     ASom    A    C        0      0        2 
   8  chr8_25012711     HCab    A    C        0      0        2 
   8  chr8_25012711     HPrz    A    C        0      0        2 
   8  chr8_25012711     ZBoe    A    C        0      0        2 
   8  chr8_25012711     ZGre    A    C        0      0        2 
   8  chr8_25012711     ZHar    A    C        0      0        2 
   8  chr8_25012711   Sample    A    C        0      0        2 
   8  chr8_25040393     AAsi    A    T        0      0        2 
   8  chr8_25040393     AKia    A    T        0      0        2 
   8  chr8_25040393     AOna    A    T        0      0        2 
   8  chr8_25040393     ASom    A    T        0      0        2 
   8  chr8_25040393     HCab    A    T        0      0        2 
   8  chr8_25040393     HPrz    A    T        0      0        2 
   8  chr8_25040393     ZBoe    A    T        0      0        2 
   8  chr8_25040393     ZGre    A    T        1      2        2 
   8  chr8_25040393     ZHar    A    T        0      0        2 
   8  chr8_25040393   Sample    A    T        0      0        2 
   8  chr8_25059843     AAsi    A    C        0      0        2 
   8  chr8_25059843     AKia    A    C        0      0        2 
   8  chr8_25059843     AOna    A    C        0      0        2 
   8  chr8_25059843     ASom    A    C      0.5      1        2 
   8  chr8_25059843     HCab    A    C        0      0        2 
   8  chr8_25059843     HPrz    A    C        0      0        2 
   8  chr8_25059843     ZBoe    A    C        0      0        2 
   8  chr8_25059843     ZGre    A    C        0      0        2 
   8  chr8_25059843     ZHar    A    C        0      0        2 
   8  chr8_25059843   Sample    A    C        0      0        2 
   8  chr8_25066355     AAsi    A    C        0      0        2 
   8  chr8_25066355     AKia    A    C        0      0        2 
   8  chr8_25066355     AOna    A    C        0      0        2 
   8  chr8_25066355     ASom    A    C      0.5      1        2 
   8  chr8_25066355     HCab    A    C        0      0        2 
   8  chr8_25066355     HPrz    A    C        0      0        2 
   8  chr8_25066355     ZBoe    A    C        0      0        2 
   8  chr8_25066355     ZGre    A    C        0      0        2 
   8  chr8_25066355     ZHar    A    C        0      0        2 
   8  chr8_25066355   Sample    A    C        0      0        2 
   8  chr8_25067989     AAsi    G    C        1      2        2 
   8  chr8_25067989     AKia    G    C        0      0        2 
   8  chr8_25067989     AOna    G    C        0      0        2 
   8  chr8_25067989     ASom    G    C      0.5      1        2 
   8  chr8_25067989     HCab    G    C        0      0        2 
   8  chr8_25067989     HPrz    G    C        0      0        2 
   8  chr8_25067989     ZBoe    G    C        0      0        2 
   8  chr8_25067989     ZGre    G    C        0      0        2 
   8  chr8_25067989     ZHar    G    C        0      0        2 
   8  chr8_25067989   Sample    G    C        0      0        2 
   8  chr8_25072535     AAsi    T    G        0      0        2 
   8  chr8_25072535     AKia    T    G        0      0        2 
   8  chr8_25072535     AOna    T    G        0      0        2 
   8  chr8_25072535     ASom    T    G        0      0        2 
   8  chr8_25072535     HCab    T    G        1      2        2 
   8  chr8_25072535     HPrz    T    G        1      2        2 
   8  chr8_25072535     ZBoe    T    G        0      0        2 
   8  chr8_25072535     ZGre    T    G        0      0        2 
   8  chr8_25072535     ZHar    T    G        0      0        2 
   8  chr8_25072535   Sample    T    G        1      2        2 
   8  chr8_25076857     AAsi    A    T        0      0        2 
   8  chr8_25076857     AKia    A    T        0      0        2 
   8  chr8_25076857     AOna    A    T        0      0        2 
   8  chr8_25076857     ASom    A    T        0      0        2 
   8  chr8_25076857     HCab    A    T        0      0        2 
   8  chr8_25076857     HPrz    A    T        0      0        2 
   8  chr8_25076857     ZBoe    A    T      0.5      1        2 
   8  chr8_25076857     ZGre    A    T        0      0        2 
   8  chr8_25076857     ZHar    A    T        0      0        2 
   8  chr8_25076857   Sample    A    T        0      0        2 
   8  chr8_25079420     AAsi    T    G        0      0        2 
   8  chr8_25079420     AKia    T    G        0      0        2 
   8  chr8_25079420     AOna    T    G        0      0        2 
   8  chr8_25079420     ASom    T    G        0      0        2 
   8  chr8_25079420     HCab    T    G        0      0        2 
   8  chr8_25079420     HPrz    T    G        0      0        2 
   8  chr8_25079420     ZBoe    T    G        0      0        2 
   8  chr8_25079420     ZGre    T    G        1      2        2 
   8  chr8_25079420     ZHar    T    G        0      0        2 
   8  chr8_25079420   Sample    T    G        0      0        2 
   8  chr8_25098767     AAsi    A    T        0      0        2 
   8  chr8_25098767     AKia    A    T        0      0        2 
   8  chr8_25098767     AOna    A    T      0.5      1        2 
   8  chr8_25098767     ASom    A    T        0      0        2 
   8  chr8_25098767     HCab    A    T        0      0        2 
   8  chr8_25098767     HPrz    A    T        0      0        2 
   8  chr8_25098767     ZBoe    A    T        0      0        2 
   8  chr8_25098767     ZGre    A    T        0      0        2 
   8  chr8_25098767     ZHar    A    T        0      0        2 
   8  chr8_25098767   Sample    A    T        0      0        2 
   8  chr8_25106787     AAsi    T    G        0      0        2 
   8  chr8_25106787     AKia    T    G        0      0        2 
   8  chr8_25106787     AOna    T    G        0      0        2 
   8  chr8_25106787     ASom    T    G      0.5      1        2 
   8  chr8_25106787     HCab    T    G        0      0        2 
   8  chr8_25106787     HPrz    T    G        0      0        2 
   8  chr8_25106787     ZBoe    T    G        0      0        2 
   8  chr8_25106787     ZGre    T    G        0      0        2 
   8  chr8_25106787     ZHar    T    G        0      0        2 
   8  chr8_25106787   Sample    T    G        0      0        2 
   8  chr8_25107275     AAsi    C    A        0      0        2 
   8  chr8_25107275     AKia    C    A        0      0        2 
   8  chr8_25107275     AOna    C    A        0      0        2 
   8  chr8_25107275     ASom    C    A        0      0        2 
   8  chr8_25107275     HCab    C    A      0.5      1        2 
   8  chr8_25107275     HPrz    C    A        0      0        2 
   8  chr8_25107275     ZBoe    C    A        0      0        2 
   8  chr8_25107275     ZGre    C    A        0      0        2 
   8  chr8_25107275     ZHar    C    A        0      0        2 
   8  chr8_25107275   Sample    C    A        0      0        2 
   8  chr8_25109754     AAsi    C    A        0      0        2 
   8  chr8_25109754     AKia    C    A        0      0        2 
   8  chr8_25109754     AOna    C    A        0      0        2 
   8  chr8_25109754     ASom    C    A        0      0        2 
   8  chr8_25109754     HCab    C    A        1      2        2 
   8  chr8_25109754     HPrz    C    A      0.5      1        2 
   8  chr8_25109754     ZBoe    C    A        0      0        2 
   8  chr8_25109754     ZGre    C    A        0      0        2 
   8  chr8_25109754     ZHar    C    A        0      0        2 
   8  chr8_25109754   Sample    C    A        1      2        2 
   8  chr8_25110822     AAsi    A    C        0      0        2 
   8  chr8_25110822     AKia    A    C        0      0        2 
   8  chr8_25110822     AOna    A    C        0      0        2 
   8  chr8_25110822     ASom    A    C        0      0        2 
   8  chr8_25110822     HCab    A    C        0      0        2 
   8  chr8_25110822     HPrz    A    C        0      0        2 
   8  chr8_25110822     ZBoe    A    C        0      0        2 
   8  chr8_25110822     ZGre    A    C        1      2        2 
   8  chr8_25110822     ZHar    A    C        0      0        2 
   8  chr8_25110822   Sample    A    C        0      0        2 
   8  chr8_25117685     AAsi    C    G        0      0        2 
   8  chr8_25117685     AKia    C    G        0      0        2 
   8  chr8_25117685     AOna    C    G        0      0        2 
   8  chr8_25117685     ASom    C    G        0      0        2 
   8  chr8_25117685     HCab    C    G        0      0        2 
   8  chr8_25117685     HPrz    C    G        0      0        2 
   8  chr8_25117685     ZBoe    C    G        0      0        2 
   8  chr8_25117685     ZGre    C    G        0      0        2 
   8  chr8_25117685     ZHar    C    G        1      2        2 
   8  chr8_25117685   Sample    C    G        0      0        2 
   8  chr8_25131713     AAsi    A    C        1      2        2 
   8  chr8_25131713     AKia    A    C        0      0        2 
   8  chr8_25131713     AOna    A    C        0      0        2 
   8  chr8_25131713     ASom    A    C      0.5      1        2 
   8  chr8_25131713     HCab    A    C        0      0        2 
   8  chr8_25131713     HPrz    A    C        0      0        2 
   8  chr8_25131713     ZBoe    A    C        0      0        2 
   8  chr8_25131713     ZGre    A    C        0      0        2 
   8  chr8_25131713     ZHar    A    C        0      0        2 
   8  chr8_25131713   Sample    A    C        0      0        2 
   8  chr8_25147572     AAsi    T    G        0      0        2 
   8  chr8_25147572     AKia    T    G        0      0        2 
   8  chr8_25147572     AOna    T    G        0      0        2 
   8  chr8_25147572     ASom    T    G        0      0        2 
   8  chr8_25147572     HCab    T    G        0      0        2 
   8  chr8_25147572     HPrz    T    G      0.5      1        2 
   8  chr8_25147572     ZBoe    T    G        0      0        2 
   8  chr8_25147572     ZGre    T    G        0      0        2 
   8  chr8_25147572     ZHar    T    G        0      0        2 
   8  chr8_25147572   Sample    T    G        0      0        2 
   8  chr8_25148708     AAsi    G    C        0      0        2 
   8  chr8_25148708     AKia    G    C      0.5      1        2 
   8  chr8_25148708     AOna    G    C        0      0        2 
   8  chr8_25148708     ASom    G    C        0      0        2 
   8  chr8_25148708     HCab    G    C        0      0        2 
   8  chr8_25148708     HPrz    G    C        0      0        2 
   8  chr8_25148708     ZBoe    G    C        0      0        2 
   8  chr8_25148708     ZGre    G    C        0      0        2 
   8  chr8_25148708     ZHar    G    C        0      0        2 
   8  chr8_25148708   Sample    G    C        0      0        2 
   8  chr8_25149359     AAsi    G    T        0      0        2 
   8  chr8_25149359     AKia    G    T        0      0        2 
   8  chr8_25149359     AOna    G    T        0      0        2 
   8  chr8_25149359     ASom    G    T        0      0        2 
   8  chr8_25149359     HCab    G    T        0      0        2 
   8  chr8_25149359     HPrz    G    T        0      0        2 
   8  chr8_25149359     ZBoe    G    T        0      0        2 
   8  chr8_25149359     ZGre    G    T        0      0        2 
   8  chr8_25149359     ZHar    G    T      0.5      1        2 
   8  chr8_25149359   Sample    G    T        0      0        2 
   8  chr8_25173711     AAsi    C    G        1      2        2 
   8  chr8_25173711     AKia    C    G        0      0        2 
   8  chr8_25173711     AOna    C    G        0      0        2 
   8  chr8_25173711     ASom    C    G        0      0        2 
   8  chr8_25173711     HCab    C    G        0      0        2 
   8  chr8_25173711     HPrz    C    G        0      0        2 
   8  chr8_25173711     ZBoe    C    G        0      0        2 
   8  chr8_25173711     ZGre    C    G        1      2        2 
   8  chr8_25173711     ZHar    C    G        0      0        2 
   8  chr8_25173711   Sample    C    G        0      0        2 
   8  chr8_25184412     AAsi    A    C      0.5      1        2 
   8  chr8_25184412     AKia    A    C        0      0        2 
   8  chr8_25184412     AOna    A    C        0      0        2 
   8  chr8_25184412     ASom    A    C        0      0        2 
   8  chr8_25184412     HCab    A    C        0      0        2 
   8  chr8_25184412     HPrz    A    C        0      0        2 
   8  chr8_25184412     ZBoe    A    C        0      0        2 
   8  chr8_25184412     ZGre    A    C        0      0        2 
   8  chr8_25184412     ZHar    A    C        0      0        2 
   8  chr8_25184412   Sample    A    C        0      0        2 
   8  chr8_25205320     AAsi    G    C        0      0        2 
   8  chr8_25205320     AKia    G    C        1      2        2 
   8  chr8_25205320     AOna    G    C        1      2        2 
   8  chr8_25205320     ASom    G    C        0      0        2 
   8  chr8_25205320     HCab    G    C        0      0        2 
   8  chr8_25205320     HPrz    G    C        0      0        2 
   8  chr8_25205320     ZBoe    G    C        0      0        2 
   8  chr8_25205320     ZGre    G    C        0      0        2 
   8  chr8_25205320     ZHar    G    C        0      0        2 
   8  chr8_25205320   Sample    G    C        0      0        2 
   8  chr8_25212971     AAsi    G    T        0      0        2 
   8  chr8_25212971     AKia    G    T        0      0        2 
   8  chr8_25212971     AOna    G    T        0      0        2 
   8  chr8_25212971     ASom    G    T        0      0        2 
   8  chr8_25212971     HCab    G    T        1      2        2 
   8  chr8_25212971     HPrz    G    T        1      2        2 
   8  chr8_25212971     ZBoe    G    T        0      0        2 
   8  chr8_25212971     ZGre    G    T        0      0        2 
   8  chr8_25212971     ZHar    G    T        0      0        2 
   8  chr8_25212971   Sample    G    T        1      2        2 
   8  chr8_25238361     AAsi    G    T        0      0        2 
   8  chr8_25238361     AKia    G    T        0      0        2 
   8  chr8_25238361     AOna    G    T        0      0        2 
   8  chr8_25238361     ASom    G    T        0      0        2 
   8  chr8_25238361     HCab    G    T        0      0        2 
   8  chr8_25238361     HPrz    G    T        0      0        2 
   8  chr8_25238361     ZBoe    G    T      0.5      1        2 
   8  chr8_25238361     ZGre    G    T        0      0        2 
   8  chr8_25238361     ZHar    G    T        0      0        2 
   8  chr8_25238361   Sample    G    T        0      0        2 
   8  chr8_25249572     AAsi    A    C        0      0        2 
   8  chr8_25249572     AKia    A    C        0      0        2 
   8  chr8_25249572     AOna    A    C        0      0        2 
   8  chr8_25249572     ASom    A    C        0      0        2 
   8  chr8_25249572     HCab    A    C        0      0        2 
   8  chr8_25249572     HPrz    A    C        0      0        2 
   8  chr8_25249572     ZBoe    A    C      0.5      1        2 
   8  chr8_25249572     ZGre    A    C        0      0        2 
   8  chr8_25249572     ZHar    A    C        0      0        2 
   8  chr8_25249572   Sample    A    C        0      0        2 
   8  chr8_25257280     AAsi    C    G        1      2        2 
   8  chr8_25257280     AKia    C    G        0      0        2 
   8  chr8_25257280     AOna    C    G        0      0        2 
   8  chr8_25257280     ASom    C    G        0      0        2 
   8  chr8_25257280     HCab    C    G        0      0        2 
   8  chr8_25257280     HPrz    C    G        0      0        2 
   8  chr8_25257280     ZBoe    C    G        0      0        2 
   8  chr8_25257280     ZGre    C    G        0      0        2 
   8  chr8_25257280     ZHar    C    G        0      0        2 
   8  chr8_25257280   Sample    C    G        0      0        2 
   8  chr8_25264936     AAsi    G    T        0      0        2 
   8  chr8_25264936     AKia    G    T        0      0        2 
   8  chr8_25264936     AOna    G    T        0      0        2 
   8  chr8_25264936     ASom    G    T      0.5      1        2 
   8  chr8_25264936     HCab    G    T        0      0        2 
   8  chr8_25264936     HPrz    G    T        0      0        2 
   8  chr8_25264936     ZBoe    G    T        0      0        2 
   8  chr8_25264936     ZGre    G    T        0      0        2 
   8  chr8_25264936     ZHar    G    T        0      0        2 
   8  chr8_25264936   Sample    G    T        0      0        2 
   8  chr8_25273881     AAsi    G    T        0      0        2 
   8  chr8_25273881     AKia    G    T        0      0        2 
   8  chr8_25273881     AOna    G    T        0      0        2 
   8  chr8_25273881     ASom    G    T        0      0        2 
   8  chr8_25273881     HCab    G    T        1      2        2 
   8  chr8_25273881     HPrz    G    T        1      2        2 
   8  chr8_25273881     ZBoe    G    T        0      0        2 
   8  chr8_25273881     ZGre    G    T        0      0        2 
   8  chr8_25273881     ZHar    G    T        0      0        2 
   8  chr8_25273881   Sample    G    T        1      2        2 
   8  chr8_25274857     AAsi    T    G        0      0        2 
   8  chr8_25274857     AKia    T    G        0      0        2 
   8  chr8_25274857     AOna    T    G        1      2        2 
   8  chr8_25274857     ASom    T    G        0      0        2 
   8  chr8_25274857     HCab    T    G        0      0        2 
   8  chr8_25274857     HPrz    T    G        0      0        2 
   8  chr8_25274857     ZBoe    T    G        0      0        2 
   8  chr8_25274857     ZGre    T    G        0      0        2 
   8  chr8_25274857     ZHar    T    G        0      0        2 
   8  chr8_25274857   Sample    T    G        0      0        2 
   8  chr8_25277138     AAsi    A    C        0      0        2 
   8  chr8_25277138     AKia    A    C        0      0        2 
   8  chr8_25277138     AOna    A    C        0      0        2 
   8  chr8_25277138     ASom    A    C        0      0        2 
   8  chr8_25277138     HCab    A    C        1      2        2 
   8  chr8_25277138     HPrz    A    C        1      2        2 
   8  chr8_25277138     ZBoe    A    C        0      0        2 
   8  chr8_25277138     ZGre    A    C        0      0        2 
   8  chr8_25277138     ZHar    A    C        0      0        2 
   8  chr8_25277138   Sample    A    C        1      2        2 
   8  chr8_25280385     AAsi    C    A        0      0        2 
   8  chr8_25280385     AKia    C    A        0      0        2 
   8  chr8_25280385     AOna    C    A        0      0        2 
   8  chr8_25280385     ASom    C    A        0      0        2 
   8  chr8_25280385     HCab    C    A        1      2        2 
   8  chr8_25280385     HPrz    C    A        1      2        2 
   8  chr8_25280385     ZBoe    C    A        0      0        2 
   8  chr8_25280385     ZGre    C    A        0      0        2 
   8  chr8_25280385     ZHar    C    A        0      0        2 
   8  chr8_25280385   Sample    C    A        1      2        2 
   8  chr8_25282594     AAsi    G    C        0      0        2 
   8  chr8_25282594     AKia    G    C        0      0        2 
   8  chr8_25282594     AOna    G    C        0      0        2 
   8  chr8_25282594     ASom    G    C        0      0        2 
   8  chr8_25282594     HCab    G    C        1      2        2 
   8  chr8_25282594     HPrz    G    C        1      2        2 
   8  chr8_25282594     ZBoe    G    C        0      0        2 
   8  chr8_25282594     ZGre    G    C        0      0        2 
   8  chr8_25282594     ZHar    G    C        0      0        2 
   8  chr8_25282594   Sample    G    C        1      2        2 
   8  chr8_25302633     AAsi    C    G        0      0        2 
   8  chr8_25302633     AKia    C    G        0      0        2 
   8  chr8_25302633     AOna    C    G        0      0        2 
   8  chr8_25302633     ASom    C    G        0      0        2 
   8  chr8_25302633     HCab    C    G      0.5      1        2 
   8  chr8_25302633     HPrz    C    G        0      0        2 
   8  chr8_25302633     ZBoe    C    G        0      0        2 
   8  chr8_25302633     ZGre    C    G        0      0        2 
   8  chr8_25302633     ZHar    C    G        0      0        2 
   8  chr8_25302633   Sample    C    G        0      0        2 
   8  chr8_25316078     AAsi    C    A        0      0        2 
   8  chr8_25316078     AKia    C    A        0      0        2 
   8  chr8_25316078     AOna    C    A        0      0        2 
   8  chr8_25316078     ASom    C    A        0      0        2 
   8  chr8_25316078     HCab    C    A        0      0        2 
   8  chr8_25316078     HPrz    C    A        0      0        2 
   8  chr8_25316078     ZBoe    C    A        0      0        2 
   8  chr8_25316078     ZGre    C    A        0      0        2 
   8  chr8_25316078     ZHar    C    A      0.5      1        2 
   8  chr8_25316078   Sample    C    A        0      0        2 
   8  chr8_25317543     AAsi    C    G        0      0        2 
   8  chr8_25317543     AKia    C    G        0      0        2 
   8  chr8_25317543     AOna    C    G        0      0        2 
   8  chr8_25317543     ASom    C    G        0      0        2 
   8  chr8_25317543     HCab    C    G        1      2        2 
   8  chr8_25317543     HPrz    C    G        1      2        2 
   8  chr8_25317543     ZBoe    C    G        0      0        2 
   8  chr8_25317543     ZGre    C    G        0      0        2 
   8  chr8_25317543     ZHar    C    G        0      0        2 
   8  chr8_25317543   Sample    C    G        0      0        2 
   8  chr8_25317670     AAsi    T    G        0      0        2 
   8  chr8_25317670     AKia    T    G        0      0        2 
   8  chr8_25317670     AOna    T    G        0      0        2 
   8  chr8_25317670     ASom    T    G        0      0        2 
   8  chr8_25317670     HCab    T    G        1      2        2 
   8  chr8_25317670     HPrz    T    G        1      2        2 
   8  chr8_25317670     ZBoe    T    G        0      0        2 
   8  chr8_25317670     ZGre    T    G        0      0        2 
   8  chr8_25317670     ZHar    T    G        0      0        2 
   8  chr8_25317670   Sample    T    G        1      2        2 
   8  chr8_25325028     AAsi    C    G        0      0        2 
   8  chr8_25325028     AKia    C    G        0      0        2 
   8  chr8_25325028     AOna    C    G        0      0        2 
   8  chr8_25325028     ASom    C    G      0.5      1        2 
   8  chr8_25325028     HCab    C    G        0      0        2 
   8  chr8_25325028     HPrz    C    G        0      0        2 
   8  chr8_25325028     ZBoe    C    G        0      0        2 
   8  chr8_25325028     ZGre    C    G        0      0        2 
   8  chr8_25325028     ZHar    C    G        0      0        2 
   8  chr8_25325028   Sample    C    G        0      0        2 
   8  chr8_25335322     AAsi    C    G      0.5      1        2 
   8  chr8_25335322     AKia    C    G        0      0        2 
   8  chr8_25335322     AOna    C    G        0      0        2 
   8  chr8_25335322     ASom    C    G      0.5      1        2 
   8  chr8_25335322     HCab    C    G        0      0        2 
   8  chr8_25335322     HPrz    C    G        0      0        2 
   8  chr8_25335322     ZBoe    C    G        0      0        2 
   8  chr8_25335322     ZGre    C    G        0      0        2 
   8  chr8_25335322     ZHar    C    G        0      0        2 
   8  chr8_25335322   Sample    C    G        0      0        2 
   8  chr8_25341370     AAsi    T    G        1      2        2 
   8  chr8_25341370     AKia    T    G        1      2        2 
   8  chr8_25341370     AOna    T    G        1      2        2 
   8  chr8_25341370     ASom    T    G      0.5      1        2 
   8  chr8_25341370     HCab    T    G        0      0        2 
   8  chr8_25341370     HPrz    T    G        0      0        2 
   8  chr8_25341370     ZBoe    T    G        0      0        2 
   8  chr8_25341370     ZGre    T    G        0      0        2 
   8  chr8_25341370     ZHar    T    G        0      0        2 
   8  chr8_25341370   Sample    T    G        0      0        2 
   8  chr8_25352515     AAsi    A    T        0      0        2 
   8  chr8_25352515     AKia    A    T        0      0        2 
   8  chr8_25352515     AOna    A    T        0      0        2 
   8  chr8_25352515     ASom    A    T        0      0        2 
   8  chr8_25352515     HCab    A    T        1      2        2 
   8  chr8_25352515     HPrz    A    T        1      2        2 
   8  chr8_25352515     ZBoe    A    T        0      0        2 
   8  chr8_25352515     ZGre    A    T        0      0        2 
   8  chr8_25352515     ZHar    A    T        0      0        2 
   8  chr8_25352515   Sample    A    T        1      2        2 
   8  chr8_25355261     AAsi    G    T        0      0        2 
   8  chr8_25355261     AKia    G    T        0      0        2 
   8  chr8_25355261     AOna    G    T        0      0        2 
   8  chr8_25355261     ASom    G    T        0      0        2 
   8  chr8_25355261     HCab    G    T        1      2        2 
   8  chr8_25355261     HPrz    G    T        1      2        2 
   8  chr8_25355261     ZBoe    G    T        0      0        2 
   8  chr8_25355261     ZGre    G    T        0      0        2 
   8  chr8_25355261     ZHar    G    T        0      0        2 
   8  chr8_25355261   Sample    G    T        1      2        2 
   8  chr8_25370388     AAsi    T    A        1      2        2 
   8  chr8_25370388     AKia    T    A        0      0        2 
   8  chr8_25370388     AOna    T    A        0      0        2 
   8  chr8_25370388     ASom    T    A        1      2        2 
   8  chr8_25370388     HCab    T    A        0      0        2 
   8  chr8_25370388     HPrz    T    A        0      0        2 
   8  chr8_25370388     ZBoe    T    A        0      0        2 
   8  chr8_25370388     ZGre    T    A        0      0        2 
   8  chr8_25370388     ZHar    T    A        0      0        2 
   8  chr8_25370388   Sample    T    A        0      0        2 
   8  chr8_25382255     AAsi    G    C        0      0        2 
   8  chr8_25382255     AKia    G    C        0      0        2 
   8  chr8_25382255     AOna    G    C        0      0        2 
   8  chr8_25382255     ASom    G    C        0      0        2 
   8  chr8_25382255     HCab    G    C        1      2        2 
   8  chr8_25382255     HPrz    G    C        1      2        2 
   8  chr8_25382255     ZBoe    G    C        0      0        2 
   8  chr8_25382255     ZGre    G    C        0      0        2 
   8  chr8_25382255     ZHar    G    C        0      0        2 
   8  chr8_25382255   Sample    G    C        1      2        2 
   8  chr8_25383331     AAsi    G    T        0      0        2 
   8  chr8_25383331     AKia    G    T        0      0        2 
   8  chr8_25383331     AOna    G    T        0      0        2 
   8  chr8_25383331     ASom    G    T        0      0        2 
   8  chr8_25383331     HCab    G    T        0      0        2 
   8  chr8_25383331     HPrz    G    T        0      0        2 
   8  chr8_25383331     ZBoe    G    T        0      0        2 
   8  chr8_25383331     ZGre    G    T        1      2        2 
   8  chr8_25383331     ZHar    G    T        0      0        2 
   8  chr8_25383331   Sample    G    T        0      0        2 
   8  chr8_25388314     AAsi    C    G        0      0        2 
   8  chr8_25388314     AKia    C    G        0      0        2 
   8  chr8_25388314     AOna    C    G        0      0        2 
   8  chr8_25388314     ASom    C    G        0      0        2 
   8  chr8_25388314     HCab    C    G        0      0        2 
   8  chr8_25388314     HPrz    C    G        0      0        2 
   8  chr8_25388314     ZBoe    C    G        0      0        2 
   8  chr8_25388314     ZGre    C    G        1      2        2 
   8  chr8_25388314     ZHar    C    G        0      0        2 
   8  chr8_25388314   Sample    C    G        0      0        2 
   8  chr8_25411525     AAsi    C    A        0      0        2 
   8  chr8_25411525     AKia    C    A        0      0        2 
   8  chr8_25411525     AOna    C    A        0      0        2 
   8  chr8_25411525     ASom    C    A        0      0        2 
   8  chr8_25411525     HCab    C    A        1      2        2 
   8  chr8_25411525     HPrz    C    A        1      2        2 
   8  chr8_25411525     ZBoe    C    A        0      0        2 
   8  chr8_25411525     ZGre    C    A        0      0        2 
   8  chr8_25411525     ZHar    C    A        0      0        2 
   8  chr8_25411525   Sample    C    A        1      2        2 
   8  chr8_25419196     AAsi    G    C        0      0        2 
   8  chr8_25419196     AKia    G    C        0      0        2 
   8  chr8_25419196     AOna    G    C        0      0        2 
   8  chr8_25419196     ASom    G    C        0      0        2 
   8  chr8_25419196     HCab    G    C        0      0        2 
   8  chr8_25419196     HPrz    G    C        0      0        2 
   8  chr8_25419196     ZBoe    G    C        0      0        2 
   8  chr8_25419196     ZGre    G    C      0.5      1        2 
   8  chr8_25419196     ZHar    G    C        0      0        2 
   8  chr8_25419196   Sample    G    C        0      0        2 
   8  chr8_25428964     AAsi    G    C        0      0        2 
   8  chr8_25428964     AKia    G    C        0      0        2 
   8  chr8_25428964     AOna    G    C        0      0        2 
   8  chr8_25428964     ASom    G    C        0      0        2 
   8  chr8_25428964     HCab    G    C        0      0        2 
   8  chr8_25428964     HPrz    G    C        0      0        2 
   8  chr8_25428964     ZBoe    G    C        0      0        2 
   8  chr8_25428964     ZGre    G    C      0.5      1        2 
   8  chr8_25428964     ZHar    G    C        0      0        2 
   8  chr8_25428964   Sample    G    C        0      0        2 
   8  chr8_25437710     AAsi    G    C        0      0        2 
   8  chr8_25437710     AKia    G    C        0      0        2 
   8  chr8_25437710     AOna    G    C        0      0        2 
   8  chr8_25437710     ASom    G    C        0      0        2 
   8  chr8_25437710     HCab    G    C        0      0        2 
   8  chr8_25437710     HPrz    G    C        0      0        2 
   8  chr8_25437710     ZBoe    G    C        0      0        2 
   8  chr8_25437710     ZGre    G    C        0      0        2 
   8  chr8_25437710     ZHar    G    C        1      2        2 
   8  chr8_25437710   Sample    G    C        0      0        2 
   8  chr8_25447994     AAsi    T    G        0      0        2 
   8  chr8_25447994     AKia    T    G        0      0        2 
   8  chr8_25447994     AOna    T    G        0      0        2 
   8  chr8_25447994     ASom    T    G        0      0        2 
   8  chr8_25447994     HCab    T    G        0      0        2 
   8  chr8_25447994     HPrz    T    G      0.5      1        2 
   8  chr8_25447994     ZBoe    T    G        0      0        2 
   8  chr8_25447994     ZGre    T    G        0      0        2 
   8  chr8_25447994     ZHar    T    G        0      0        2 
   8  chr8_25447994   Sample    T    G        0      0        2 
   8  chr8_25458383     AAsi    T    G        0      0        2 
   8  chr8_25458383     AKia    T    G        0      0        2 
   8  chr8_25458383     AOna    T    G        0      0        2 
   8  chr8_25458383     ASom    T    G        0      0        2 
   8  chr8_25458383     HCab    T    G        0      0        2 
   8  chr8_25458383     HPrz    T    G      0.5      1        2 
   8  chr8_25458383     ZBoe    T    G        0      0        2 
   8  chr8_25458383     ZGre    T    G        0      0        2 
   8  chr8_25458383     ZHar    T    G        0      0        2 
   8  chr8_25458383   Sample    T    G        1      2        2 
   8  chr8_25470067     AAsi    G    C        0      0        2 
   8  chr8_25470067     AKia    G    C        0      0        2 
   8  chr8_25470067     AOna    G    C        0      0        2 
   8  chr8_25470067     ASom    G    C        0      0        2 
   8  chr8_25470067     HCab    G    C        0      0        2 
   8  chr8_25470067     HPrz    G    C        0      0        2 
   8  chr8_25470067     ZBoe    G    C      0.5      1        2 
   8  chr8_25470067     ZGre    G    C        0      0        2 
   8  chr8_25470067     ZHar    G    C        0      0        2 
   8  chr8_25470067   Sample    G    C        0      0        2 
   8  chr8_25486118     AAsi    G    T        0      0        2 
   8  chr8_25486118     AKia    G    T        0      0        2 
   8  chr8_25486118     AOna    G    T        0      0        2 
   8  chr8_25486118     ASom    G    T        0      0        2 
   8  chr8_25486118     HCab    G    T        1      2        2 
   8  chr8_25486118     HPrz    G    T        1      2        2 
   8  chr8_25486118     ZBoe    G    T      0.5      1        2 
   8  chr8_25486118     ZGre    G    T        1      2        2 
   8  chr8_25486118     ZHar    G    T        0      0        2 
   8  chr8_25486118   Sample    G    T        1      2        2 
   8  chr8_25492849     AAsi    A    C        0      0        2 
   8  chr8_25492849     AKia    A    C        0      0        2 
   8  chr8_25492849     AOna    A    C        0      0        2 
   8  chr8_25492849     ASom    A    C        0      0        2 
   8  chr8_25492849     HCab    A    C        0      0        2 
   8  chr8_25492849     HPrz    A    C        0      0        2 
   8  chr8_25492849     ZBoe    A    C        1      2        2 
   8  chr8_25492849     ZGre    A    C        0      0        2 
   8  chr8_25492849     ZHar    A    C        0      0        2 
   8  chr8_25492849   Sample    A    C        0      0        2 
   8  chr8_25494045     AAsi    T    A        0      0        2 
   8  chr8_25494045     AKia    T    A        0      0        2 
   8  chr8_25494045     AOna    T    A        0      0        2 
   8  chr8_25494045     ASom    T    A        1      2        2 
   8  chr8_25494045     HCab    T    A        0      0        2 
   8  chr8_25494045     HPrz    T    A        0      0        2 
   8  chr8_25494045     ZBoe    T    A        0      0        2 
   8  chr8_25494045     ZGre    T    A        0      0        2 
   8  chr8_25494045     ZHar    T    A        0      0        2 
   8  chr8_25494045   Sample    T    A        0      0        2 
   8  chr8_25543526     AAsi    C    A        0      0        2 
   8  chr8_25543526     AKia    C    A        0      0        2 
   8  chr8_25543526     AOna    C    A        0      0        2 
   8  chr8_25543526     ASom    C    A        0      0        2 
   8  chr8_25543526     HCab    C    A        0      0        2 
   8  chr8_25543526     HPrz    C    A        0      0        2 
   8  chr8_25543526     ZBoe    C    A        0      0        2 
   8  chr8_25543526     ZGre    C    A      0.5      1        2 
   8  chr8_25543526     ZHar    C    A        0      0        2 
   8  chr8_25543526   Sample    C    A        0      0        2 
   8  chr8_25546681     AAsi    C    A        0      0        2 
   8  chr8_25546681     AKia    C    A        0      0        2 
   8  chr8_25546681     AOna    C    A        0      0        2 
   8  chr8_25546681     ASom    C    A        0      0        2 
   8  chr8_25546681     HCab    C    A      0.5      1        2 
   8  chr8_25546681     HPrz    C    A        0      0        2 
   8  chr8_25546681     ZBoe    C    A        0      0        2 
   8  chr8_25546681     ZGre    C    A        0      0        2 
   8  chr8_25546681     ZHar    C    A        0      0        2 
   8  chr8_25546681   Sample    C    A        0      0        2 
   8  chr8_25552075     AAsi    T    A        0      0        2 
   8  chr8_25552075     AKia    T    A        1      2        2 
   8  chr8_25552075     AOna    T    A        0      0        2 
   8  chr8_25552075     ASom    T    A        0      0        2 
   8  chr8_25552075     HCab    T    A        0      0        2 
   8  chr8_25552075     HPrz    T    A        0      0        2 
   8  chr8_25552075     ZBoe    T    A        0      0        2 
   8  chr8_25552075     ZGre    T    A        0      0        2 
   8  chr8_25552075     ZHar    T    A        0      0        2 
   8  chr8_25552075   Sample    T    A        0      0        2 
   8  chr8_25555707     AAsi    A    T        0      0        2 
   8  chr8_25555707     AKia    A    T        0      0        2 
   8  chr8_25555707     AOna    A    T        0      0        2 
   8  chr8_25555707     ASom    A    T        0      0        2 
   8  chr8_25555707     HCab    A    T        1      2        2 
   8  chr8_25555707     HPrz    A    T        1      2        2 
   8  chr8_25555707     ZBoe    A    T        0      0        2 
   8  chr8_25555707     ZGre    A    T        0      0        2 
   8  chr8_25555707     ZHar    A    T        0      0        2 
   8  chr8_25555707   Sample    A    T        1      2        2 
   8  chr8_25558164     AAsi    T    G        0      0        2 
   8  chr8_25558164     AKia    T    G        0      0        2 
   8  chr8_25558164     AOna    T    G        0      0        2 
   8  chr8_25558164     ASom    T    G        0      0        2 
   8  chr8_25558164     HCab    T    G        0      0        2 
   8  chr8_25558164     HPrz    T    G        0      0        2 
   8  chr8_25558164     ZBoe    T    G        0      0        2 
   8  chr8_25558164     ZGre    T    G        1      2        2 
   8  chr8_25558164     ZHar    T    G        0      0        2 
   8  chr8_25558164   Sample    T    G        0      0        2 
   8  chr8_25564703     AAsi    C    A        1      2        2 
   8  chr8_25564703     AKia    C    A        0      0        2 
   8  chr8_25564703     AOna    C    A        0      0        2 
   8  chr8_25564703     ASom    C    A        1      2        2 
   8  chr8_25564703     HCab    C    A        0      0        2 
   8  chr8_25564703     HPrz    C    A        0      0        2 
   8  chr8_25564703     ZBoe    C    A        0      0        2 
   8  chr8_25564703     ZGre    C    A        0      0        2 
   8  chr8_25564703     ZHar    C    A        0      0        2 
   8  chr8_25564703   Sample    C    A        0      0        2 
   8  chr8_25586570     AAsi    G    C        0      0        2 
   8  chr8_25586570     AKia    G    C        0      0        2 
   8  chr8_25586570     AOna    G    C        0      0        2 
   8  chr8_25586570     ASom    G    C      0.5      1        2 
   8  chr8_25586570     HCab    G    C        0      0        2 
   8  chr8_25586570     HPrz    G    C        0      0        2 
   8  chr8_25586570     ZBoe    G    C        0      0        2 
   8  chr8_25586570     ZGre    G    C        0      0        2 
   8  chr8_25586570     ZHar    G    C        0      0        2 
   8  chr8_25586570   Sample    G    C        0      0        2 
   8  chr8_25588005     AAsi    G    C        0      0        2 
   8  chr8_25588005     AKia    G    C        0      0        2 
   8  chr8_25588005     AOna    G    C        0      0        2 
   8  chr8_25588005     ASom    G    C        0      0        2 
   8  chr8_25588005     HCab    G    C        0      0        2 
   8  chr8_25588005     HPrz    G    C        0      0        2 
   8  chr8_25588005     ZBoe    G    C      0.5      1        2 
   8  chr8_25588005     ZGre    G    C        0      0        2 
   8  chr8_25588005     ZHar    G    C        0      0        2 
   8  chr8_25588005   Sample    G    C        0      0        2 
   8  chr8_25592758     AAsi    T    A        0      0        2 
   8  chr8_25592758     AKia    T    A        0      0        2 
   8  chr8_25592758     AOna    T    A      0.5      1        2 
   8  chr8_25592758     ASom    T    A        0      0        2 
   8  chr8_25592758     HCab    T    A        0      0        2 
   8  chr8_25592758     HPrz    T    A        0      0        2 
   8  chr8_25592758     ZBoe    T    A        0      0        2 
   8  chr8_25592758     ZGre    T    A        0      0        2 
   8  chr8_25592758     ZHar    T    A        0      0        2 
   8  chr8_25592758   Sample    T    A        0      0        2 
   8  chr8_25597997     AAsi    G    T        1      2        2 
   8  chr8_25597997     AKia    G    T        0      0        2 
   8  chr8_25597997     AOna    G    T        0      0        2 
   8  chr8_25597997     ASom    G    T        1      2        2 
   8  chr8_25597997     HCab    G    T        0      0        2 
   8  chr8_25597997     HPrz    G    T        0      0        2 
   8  chr8_25597997     ZBoe    G    T        0      0        2 
   8  chr8_25597997     ZGre    G    T        0      0        2 
   8  chr8_25597997     ZHar    G    T        0      0        2 
   8  chr8_25597997   Sample    G    T        0      0        2 
   8  chr8_25610647     AAsi    G    T      0.5      1        2 
   8  chr8_25610647     AKia    G    T        0      0        2 
   8  chr8_25610647     AOna    G    T        0      0        2 
   8  chr8_25610647     ASom    G    T        0      0        2 
   8  chr8_25610647     HCab    G    T        0      0        2 
   8  chr8_25610647     HPrz    G    T        0      0        2 
   8  chr8_25610647     ZBoe    G    T        0      0        2 
   8  chr8_25610647     ZGre    G    T        0      0        2 
   8  chr8_25610647     ZHar    G    T        0      0        2 
   8  chr8_25610647   Sample    G    T        0      0        2 
   8  chr8_25613975     AAsi    C    G        0      0        2 
   8  chr8_25613975     AKia    C    G        0      0        2 
   8  chr8_25613975     AOna    C    G        0      0        2 
   8  chr8_25613975     ASom    C    G        0      0        2 
   8  chr8_25613975     HCab    C    G        1      2        2 
   8  chr8_25613975     HPrz    C    G        1      2        2 
   8  chr8_25613975     ZBoe    C    G        0      0        2 
   8  chr8_25613975     ZGre    C    G        0      0        2 
   8  chr8_25613975     ZHar    C    G        0      0        2 
   8  chr8_25613975   Sample    C    G        1      2        2 
   8  chr8_25621234     AAsi    T    G        0      0        2 
   8  chr8_25621234     AKia    T    G        0      0        2 
   8  chr8_25621234     AOna    T    G        0      0        2 
   8  chr8_25621234     ASom    T    G        0      0        2 
   8  chr8_25621234     HCab    T    G        1      2        2 
   8  chr8_25621234     HPrz    T    G        1      2        2 
   8  chr8_25621234     ZBoe    T    G        0      0        2 
   8  chr8_25621234     ZGre    T    G        0      0        2 
   8  chr8_25621234     ZHar    T    G        0      0        2 
   8  chr8_25621234   Sample    T    G        1      2        2 
   8  chr8_25629520     AAsi    C    A        0      0        2 
   8  chr8_25629520     AKia    C    A        0      0        2 
   8  chr8_25629520     AOna    C    A        0      0        2 
   8  chr8_25629520     ASom    C    A        0      0        2 
   8  chr8_25629520     HCab    C    A        1      2        2 
   8  chr8_25629520     HPrz    C    A        1      2        2 
   8  chr8_25629520     ZBoe    C    A        0      0        2 
   8  chr8_25629520     ZGre    C    A        0      0        2 
   8  chr8_25629520     ZHar    C    A        0      0        2 
   8  chr8_25629520   Sample    C    A        1      2        2 
   8  chr8_25634080     AAsi    T    G        0      0        2 
   8  chr8_25634080     AKia    T    G        0      0        2 
   8  chr8_25634080     AOna    T    G        0      0        2 
   8  chr8_25634080     ASom    T    G        0      0        2 
   8  chr8_25634080     HCab    T    G        0      0        2 
   8  chr8_25634080     HPrz    T    G      0.5      1        2 
   8  chr8_25634080     ZBoe    T    G        0      0        2 
   8  chr8_25634080     ZGre    T    G        0      0        2 
   8  chr8_25634080     ZHar    T    G        0      0        2 
   8  chr8_25634080   Sample    T    G        0      0        2 
   8  chr8_25660335     AAsi    A    C        0      0        2 
   8  chr8_25660335     AKia    A    C      0.5      1        2 
   8  chr8_25660335     AOna    A    C        0      0        2 
   8  chr8_25660335     ASom    A    C        0      0        2 
   8  chr8_25660335     HCab    A    C        0      0        2 
   8  chr8_25660335     HPrz    A    C        0      0        2 
   8  chr8_25660335     ZBoe    A    C        0      0        2 
   8  chr8_25660335     ZGre    A    C        0      0        2 
   8  chr8_25660335     ZHar    A    C        0      0        2 
   8  chr8_25660335   Sample    A    C        0      0        2 
   8  chr8_25665332     AAsi    T    G        0      0        2 
   8  chr8_25665332     AKia    T    G        0      0        2 
   8  chr8_25665332     AOna    T    G        0      0        2 
   8  chr8_25665332     ASom    T    G        0      0        2 
   8  chr8_25665332     HCab    T    G        0      0        2 
   8  chr8_25665332     HPrz    T    G      0.5      1        2 
   8  chr8_25665332     ZBoe    T    G        0      0        2 
   8  chr8_25665332     ZGre    T    G        0      0        2 
   8  chr8_25665332     ZHar    T    G        0      0        2 
   8  chr8_25665332   Sample    T    G        0      0        2 
   8  chr8_25689989     AAsi    T    G        1      2        2 
   8  chr8_25689989     AKia    T    G        0      0        2 
   8  chr8_25689989     AOna    T    G        0      0        2 
   8  chr8_25689989     ASom    T    G        1      2        2 
   8  chr8_25689989     HCab    T    G        0      0        2 
   8  chr8_25689989     HPrz    T    G        0      0        2 
   8  chr8_25689989     ZBoe    T    G        0      0        2 
   8  chr8_25689989     ZGre    T    G        0      0        2 
   8  chr8_25689989     ZHar    T    G        0      0        2 
   8  chr8_25689989   Sample    T    G        0      0        2 
   8  chr8_25693917     AAsi    G    T        0      0        2 
   8  chr8_25693917     AKia    G    T        1      2        2 
   8  chr8_25693917     AOna    G    T        1      2        2 
   8  chr8_25693917     ASom    G    T        0      0        2 
   8  chr8_25693917     HCab    G    T        0      0        2 
   8  chr8_25693917     HPrz    G    T        0      0        2 
   8  chr8_25693917     ZBoe    G    T        0      0        2 
   8  chr8_25693917     ZGre    G    T        0      0        2 
   8  chr8_25693917     ZHar    G    T        0      0        2 
   8  chr8_25693917   Sample    G    T        0      0        2 
   8  chr8_25758843     AAsi    G    T        0      0        2 
   8  chr8_25758843     AKia    G    T        0      0        2 
   8  chr8_25758843     AOna    G    T        0      0        2 
   8  chr8_25758843     ASom    G    T        0      0        2 
   8  chr8_25758843     HCab    G    T        0      0        2 
   8  chr8_25758843     HPrz    G    T        0      0        2 
   8  chr8_25758843     ZBoe    G    T      0.5      1        2 
   8  chr8_25758843     ZGre    G    T        0      0        2 
   8  chr8_25758843     ZHar    G    T        0      0        2 
   8  chr8_25758843   Sample    G    T        0      0        2 
   8  chr8_25766352     AAsi    A    T        0      0        2 
   8  chr8_25766352     AKia    A    T        0      0        2 
   8  chr8_25766352     AOna    A    T        0      0        2 
   8  chr8_25766352     ASom    A    T        0      0        2 
   8  chr8_25766352     HCab    A    T        0      0        2 
   8  chr8_25766352     HPrz    A    T        0      0        2 
   8  chr8_25766352     ZBoe    A    T        0      0        2 
   8  chr8_25766352     ZGre    A    T        1      2        2 
   8  chr8_25766352     ZHar    A    T        0      0        2 
   8  chr8_25766352   Sample    A    T        0      0        2 
   8  chr8_25789666     AAsi    G    C        0      0        2 
   8  chr8_25789666     AKia    G    C        0      0        2 
   8  chr8_25789666     AOna    G    C      0.5      1        2 
   8  chr8_25789666     ASom    G    C        0      0        2 
   8  chr8_25789666     HCab    G    C        0      0        2 
   8  chr8_25789666     HPrz    G    C        0      0        2 
   8  chr8_25789666     ZBoe    G    C        0      0        2 
   8  chr8_25789666     ZGre    G    C        0      0        2 
   8  chr8_25789666     ZHar    G    C        0      0        2 
   8  chr8_25789666   Sample    G    C        0      0        2 
   8  chr8_25798404     AAsi    G    C        0      0        2 
   8  chr8_25798404     AKia    G    C      0.5      1        2 
   8  chr8_25798404     AOna    G    C        0      0        2 
   8  chr8_25798404     ASom    G    C        0      0        2 
   8  chr8_25798404     HCab    G    C        0      0        2 
   8  chr8_25798404     HPrz    G    C        0      0        2 
   8  chr8_25798404     ZBoe    G    C        0      0        2 
   8  chr8_25798404     ZGre    G    C        0      0        2 
   8  chr8_25798404     ZHar    G    C        0      0        2 
   8  chr8_25798404   Sample    G    C        0      0        2 
   8  chr8_25819745     AAsi    C    G        0      0        2 
   8  chr8_25819745     AKia    C    G        0      0        2 
   8  chr8_25819745     AOna    C    G        0      0        2 
   8  chr8_25819745     ASom    C    G        0      0        2 
   8  chr8_25819745     HCab    C    G        1      2        2 
   8  chr8_25819745     HPrz    C    G        1      2        2 
   8  chr8_25819745     ZBoe    C    G        0      0        2 
   8  chr8_25819745     ZGre    C    G        0      0        2 
   8  chr8_25819745     ZHar    C    G        0      0        2 
   8  chr8_25819745   Sample    C    G        1      2        2 
   8  chr8_25830545     AAsi    A    C        0      0        2 
   8  chr8_25830545     AKia    A    C      0.5      1        2 
   8  chr8_25830545     AOna    A    C        0      0        2 
   8  chr8_25830545     ASom    A    C        0      0        2 
   8  chr8_25830545     HCab    A    C        0      0        2 
   8  chr8_25830545     HPrz    A    C        0      0        2 
   8  chr8_25830545     ZBoe    A    C        0      0        2 
   8  chr8_25830545     ZGre    A    C        0      0        2 
   8  chr8_25830545     ZHar    A    C        0      0        2 
   8  chr8_25830545   Sample    A    C        0      0        2 
   8  chr8_25832424     AAsi    A    C        0      0        2 
   8  chr8_25832424     AKia    A    C        0      0        2 
   8  chr8_25832424     AOna    A    C        0      0        2 
   8  chr8_25832424     ASom    A    C        1      2        2 
   8  chr8_25832424     HCab    A    C        0      0        2 
   8  chr8_25832424     HPrz    A    C        0      0        2 
   8  chr8_25832424     ZBoe    A    C        0      0        2 
   8  chr8_25832424     ZGre    A    C        0      0        2 
   8  chr8_25832424     ZHar    A    C        0      0        2 
   8  chr8_25832424   Sample    A    C        0      0        2 
   8  chr8_25840127     AAsi    A    T        0      0        2 
   8  chr8_25840127     AKia    A    T        0      0        2 
   8  chr8_25840127     AOna    A    T        0      0        2 
   8  chr8_25840127     ASom    A    T        0      0        2 
   8  chr8_25840127     HCab    A    T        0      0        2 
   8  chr8_25840127     HPrz    A    T        0      0        2 
   8  chr8_25840127     ZBoe    A    T        0      0        2 
   8  chr8_25840127     ZGre    A    T        1      2        2 
   8  chr8_25840127     ZHar    A    T        0      0        2 
   8  chr8_25840127   Sample    A    T        0      0        2 
   8  chr8_25862759     AAsi    C    G        0      0        2 
   8  chr8_25862759     AKia    C    G        0      0        2 
   8  chr8_25862759     AOna    C    G        0      0        2 
   8  chr8_25862759     ASom    C    G        0      0        2 
   8  chr8_25862759     HCab    C    G        1      2        2 
   8  chr8_25862759     HPrz    C    G        1      2        2 
   8  chr8_25862759     ZBoe    C    G        0      0        2 
   8  chr8_25862759     ZGre    C    G        0      0        2 
   8  chr8_25862759     ZHar    C    G        0      0        2 
   8  chr8_25862759   Sample    C    G        1      2        2 
   8  chr8_25870445     AAsi    T    G        0      0        2 
   8  chr8_25870445     AKia    T    G        0      0        2 
   8  chr8_25870445     AOna    T    G        0      0        2 
   8  chr8_25870445     ASom    T    G        0      0        2 
   8  chr8_25870445     HCab    T    G        0      0        2 
   8  chr8_25870445     HPrz    T    G        0      0        2 
   8  chr8_25870445     ZBoe    T    G        0      0        2 
   8  chr8_25870445     ZGre    T    G        0      0        2 
   8  chr8_25870445     ZHar    T    G        1      2        2 
   8  chr8_25870445   Sample    T    G        0      0        2 
   8  chr8_25883843     AAsi    C    G        0      0        2 
   8  chr8_25883843     AKia    C    G        0      0        2 
   8  chr8_25883843     AOna    C    G        0      0        2 
   8  chr8_25883843     ASom    C    G        0      0        2 
   8  chr8_25883843     HCab    C    G        1      2        2 
   8  chr8_25883843     HPrz    C    G        1      2        2 
   8  chr8_25883843     ZBoe    C    G        0      0        2 
   8  chr8_25883843     ZGre    C    G        0      0        2 
   8  chr8_25883843     ZHar    C    G        0      0        2 
   8  chr8_25883843   Sample    C    G        1      2        2 
   8  chr8_25885623     AAsi    G    T        0      0        2 
   8  chr8_25885623     AKia    G    T        0      0        2 
   8  chr8_25885623     AOna    G    T      0.5      1        2 
   8  chr8_25885623     ASom    G    T        0      0        2 
   8  chr8_25885623     HCab    G    T        0      0        2 
   8  chr8_25885623     HPrz    G    T        0      0        2 
   8  chr8_25885623     ZBoe    G    T        0      0        2 
   8  chr8_25885623     ZGre    G    T        0      0        2 
   8  chr8_25885623     ZHar    G    T        0      0        2 
   8  chr8_25885623   Sample    G    T        0      0        2 
   8  chr8_25893845     AAsi    T    A        0      0        2 
   8  chr8_25893845     AKia    T    A        0      0        2 
   8  chr8_25893845     AOna    T    A        0      0        2 
   8  chr8_25893845     ASom    T    A        0      0        2 
   8  chr8_25893845     HCab    T    A      0.5      1        2 
   8  chr8_25893845     HPrz    T    A      0.5      1        2 
   8  chr8_25893845     ZBoe    T    A        0      0        2 
   8  chr8_25893845     ZGre    T    A        0      0        2 
   8  chr8_25893845     ZHar    T    A        0      0        2 
   8  chr8_25893845   Sample    T    A        1      2        2 
   8  chr8_25894179     AAsi    G    C        0      0        2 
   8  chr8_25894179     AKia    G    C        0      0        2 
   8  chr8_25894179     AOna    G    C      0.5      1        2 
   8  chr8_25894179     ASom    G    C        0      0        2 
   8  chr8_25894179     HCab    G    C        0      0        2 
   8  chr8_25894179     HPrz    G    C        0      0        2 
   8  chr8_25894179     ZBoe    G    C        0      0        2 
   8  chr8_25894179     ZGre    G    C        0      0        2 
   8  chr8_25894179     ZHar    G    C        0      0        2 
   8  chr8_25894179   Sample    G    C        0      0        2 
   8  chr8_25894567     AAsi    C    G        0      0        2 
   8  chr8_25894567     AKia    C    G        0      0        2 
   8  chr8_25894567     AOna    C    G        0      0        2 
   8  chr8_25894567     ASom    C    G        0      0        2 
   8  chr8_25894567     HCab    C    G        0      0        2 
   8  chr8_25894567     HPrz    C    G        0      0        2 
   8  chr8_25894567     ZBoe    C    G      0.5      1        2 
   8  chr8_25894567     ZGre    C    G        0      0        2 
   8  chr8_25894567     ZHar    C    G        0      0        2 
   8  chr8_25894567   Sample    C    G        0      0        2 
   8  chr8_25907729     AAsi    A    T        0      0        2 
   8  chr8_25907729     AKia    A    T        0      0        2 
   8  chr8_25907729     AOna    A    T        0      0        2 
   8  chr8_25907729     ASom    A    T        0      0        2 
   8  chr8_25907729     HCab    A    T        0      0        2 
   8  chr8_25907729     HPrz    A    T        0      0        2 
   8  chr8_25907729     ZBoe    A    T      0.5      1        2 
   8  chr8_25907729     ZGre    A    T        0      0        2 
   8  chr8_25907729     ZHar    A    T        0      0        2 
   8  chr8_25907729   Sample    A    T        0      0        2 
   8  chr8_25934447     AAsi    C    A        0      0        2 
   8  chr8_25934447     AKia    C    A        0      0        2 
   8  chr8_25934447     AOna    C    A        0      0        2 
   8  chr8_25934447     ASom    C    A        0      0        2 
   8  chr8_25934447     HCab    C    A        1      2        2 
   8  chr8_25934447     HPrz    C    A        1      2        2 
   8  chr8_25934447     ZBoe    C    A        0      0        2 
   8  chr8_25934447     ZGre    C    A        0      0        2 
   8  chr8_25934447     ZHar    C    A        0      0        2 
   8  chr8_25934447   Sample    C    A        1      2        2 
   8  chr8_25948457     AAsi    A    C        0      0        2 
   8  chr8_25948457     AKia    A    C        0      0        2 
   8  chr8_25948457     AOna    A    C        0      0        2 
   8  chr8_25948457     ASom    A    C        0      0        2 
   8  chr8_25948457     HCab    A    C        1      2        2 
   8  chr8_25948457     HPrz    A    C        1      2        2 
   8  chr8_25948457     ZBoe    A    C        0      0        2 
   8  chr8_25948457     ZGre    A    C        0      0        2 
   8  chr8_25948457     ZHar    A    C        0      0        2 
   8  chr8_25948457   Sample    A    C        1      2        2 
   8  chr8_25957300     AAsi    T    A        0      0        2 
   8  chr8_25957300     AKia    T    A        0      0        2 
   8  chr8_25957300     AOna    T    A        0      0        2 
   8  chr8_25957300     ASom    T    A        0      0        2 
   8  chr8_25957300     HCab    T    A        1      2        2 
   8  chr8_25957300     HPrz    T    A        1      2        2 
   8  chr8_25957300     ZBoe    T    A        0      0        2 
   8  chr8_25957300     ZGre    T    A        0      0        2 
   8  chr8_25957300     ZHar    T    A        0      0        2 
   8  chr8_25957300   Sample    T    A        1      2        2 
   8  chr8_25961408     AAsi    C    G        0      0        2 
   8  chr8_25961408     AKia    C    G        0      0        2 
   8  chr8_25961408     AOna    C    G      0.5      1        2 
   8  chr8_25961408     ASom    C    G        0      0        2 
   8  chr8_25961408     HCab    C    G        0      0        2 
   8  chr8_25961408     HPrz    C    G        0      0        2 
   8  chr8_25961408     ZBoe    C    G      0.5      1        2 
   8  chr8_25961408     ZGre    C    G        1      2        2 
   8  chr8_25961408     ZHar    C    G        1      2        2 
   8  chr8_25961408   Sample    C    G        0      0        2 
   8  chr8_25971761     AAsi    A    C        1      2        2 
   8  chr8_25971761     AKia    A    C        0      0        2 
   8  chr8_25971761     AOna    A    C        0      0        2 
   8  chr8_25971761     ASom    A    C        0      0        2 
   8  chr8_25971761     HCab    A    C        0      0        2 
   8  chr8_25971761     HPrz    A    C        0      0        2 
   8  chr8_25971761     ZBoe    A    C        0      0        2 
   8  chr8_25971761     ZGre    A    C        0      0        2 
   8  chr8_25971761     ZHar    A    C        0      0        2 
   8  chr8_25971761   Sample    A    C        0      0        2 
   8  chr8_25974106     AAsi    A    C        0      0        2 
   8  chr8_25974106     AKia    A    C        0      0        2 
   8  chr8_25974106     AOna    A    C        0      0        2 
   8  chr8_25974106     ASom    A    C        0      0        2 
   8  chr8_25974106     HCab    A    C        0      0        2 
   8  chr8_25974106     HPrz    A    C        0      0        2 
   8  chr8_25974106     ZBoe    A    C        0      0        2 
   8  chr8_25974106     ZGre    A    C        1      2        2 
   8  chr8_25974106     ZHar    A    C        0      0        2 
   8  chr8_25974106   Sample    A    C        0      0        2 
   8  chr8_25980567     AAsi    A    T      0.5      1        2 
   8  chr8_25980567     AKia    A    T        0      0        2 
   8  chr8_25980567     AOna    A    T        0      0        2 
   8  chr8_25980567     ASom    A    T        0      0        2 
   8  chr8_25980567     HCab    A    T        0      0        2 
   8  chr8_25980567     HPrz    A    T        0      0        2 
   8  chr8_25980567     ZBoe    A    T        0      0        2 
   8  chr8_25980567     ZGre    A    T        0      0        2 
   8  chr8_25980567     ZHar    A    T        0      0        2 
   8  chr8_25980567   Sample    A    T        0      0        2 
   8  chr8_25982355     AAsi    A    C        0      0        2 
   8  chr8_25982355     AKia    A    C        0      0        2 
   8  chr8_25982355     AOna    A    C        0      0        2 
   8  chr8_25982355     ASom    A    C        0      0        2 
   8  chr8_25982355     HCab    A    C        1      2        2 
   8  chr8_25982355     HPrz    A    C        1      2        2 
   8  chr8_25982355     ZBoe    A    C        0      0        2 
   8  chr8_25982355     ZGre    A    C        0      0        2 
   8  chr8_25982355     ZHar    A    C        0      0        2 
   8  chr8_25982355   Sample    A    C        0      0        2 
   8  chr8_25996879     AAsi    C    G        0      0        2 
   8  chr8_25996879     AKia    C    G        0      0        2 
   8  chr8_25996879     AOna    C    G        0      0        2 
   8  chr8_25996879     ASom    C    G        0      0        2 
   8  chr8_25996879     HCab    C    G        1      2        2 
   8  chr8_25996879     HPrz    C    G        1      2        2 
   8  chr8_25996879     ZBoe    C    G        0      0        2 
   8  chr8_25996879     ZGre    C    G        0      0        2 
   8  chr8_25996879     ZHar    C    G        0      0        2 
   8  chr8_25996879   Sample    C    G        1      2        2 
   8  chr8_25998971     AAsi    C    G        0      0        2 
   8  chr8_25998971     AKia    C    G        0      0        2 
   8  chr8_25998971     AOna    C    G        0      0        2 
   8  chr8_25998971     ASom    C    G        0      0        2 
   8  chr8_25998971     HCab    C    G      0.5      1        2 
   8  chr8_25998971     HPrz    C    G        0      0        2 
   8  chr8_25998971     ZBoe    C    G        0      0        2 
   8  chr8_25998971     ZGre    C    G        0      0        2 
   8  chr8_25998971     ZHar    C    G        0      0        2 
   8  chr8_25998971   Sample    C    G        1      2        2 
   8  chr8_26033242     AAsi    C    G        0      0        2 
   8  chr8_26033242     AKia    C    G        0      0        2 
   8  chr8_26033242     AOna    C    G        0      0        2 
   8  chr8_26033242     ASom    C    G        0      0        2 
   8  chr8_26033242     HCab    C    G        0      0        2 
   8  chr8_26033242     HPrz    C    G      0.5      1        2 
   8  chr8_26033242     ZBoe    C    G        0      0        2 
   8  chr8_26033242     ZGre    C    G        0      0        2 
   8  chr8_26033242     ZHar    C    G        0      0        2 
   8  chr8_26033242   Sample    C    G        0      0        2 
   8  chr8_26036033     AAsi    T    G        0      0        2 
   8  chr8_26036033     AKia    T    G        0      0        2 
   8  chr8_26036033     AOna    T    G        0      0        2 
   8  chr8_26036033     ASom    T    G        0      0        2 
   8  chr8_26036033     HCab    T    G        0      0        2 
   8  chr8_26036033     HPrz    T    G        0      0        2 
   8  chr8_26036033     ZBoe    T    G        0      0        2 
   8  chr8_26036033     ZGre    T    G        0      0        2 
   8  chr8_26036033     ZHar    T    G        1      2        2 
   8  chr8_26036033   Sample    T    G        0      0        2 
   8  chr8_26040023     AAsi    C    A        0      0        2 
   8  chr8_26040023     AKia    C    A        0      0        2 
   8  chr8_26040023     AOna    C    A        0      0        2 
   8  chr8_26040023     ASom    C    A        0      0        2 
   8  chr8_26040023     HCab    C    A        0      0        2 
   8  chr8_26040023     HPrz    C    A        0      0        2 
   8  chr8_26040023     ZBoe    C    A        0      0        2 
   8  chr8_26040023     ZGre    C    A        0      0        2 
   8  chr8_26040023     ZHar    C    A        1      2        2 
   8  chr8_26040023   Sample    C    A        0      0        2 
   8  chr8_26051503     AAsi    A    C        1      2        2 
   8  chr8_26051503     AKia    A    C        0      0        2 
   8  chr8_26051503     AOna    A    C        0      0        2 
   8  chr8_26051503     ASom    A    C        1      2        2 
   8  chr8_26051503     HCab    A    C        0      0        2 
   8  chr8_26051503     HPrz    A    C        0      0        2 
   8  chr8_26051503     ZBoe    A    C        0      0        2 
   8  chr8_26051503     ZGre    A    C        0      0        2 
   8  chr8_26051503     ZHar    A    C        0      0        2 
   8  chr8_26051503   Sample    A    C        0      0        2 
   8  chr8_26055824     AAsi    C    A        0      0        2 
   8  chr8_26055824     AKia    C    A        0      0        2 
   8  chr8_26055824     AOna    C    A        0      0        2 
   8  chr8_26055824     ASom    C    A        0      0        2 
   8  chr8_26055824     HCab    C    A        1      2        2 
   8  chr8_26055824     HPrz    C    A        1      2        2 
   8  chr8_26055824     ZBoe    C    A        0      0        2 
   8  chr8_26055824     ZGre    C    A        0      0        2 
   8  chr8_26055824     ZHar    C    A        0      0        2 
   8  chr8_26055824   Sample    C    A        1      2        2 
   8  chr8_26066253     AAsi    C    G        0      0        2 
   8  chr8_26066253     AKia    C    G        0      0        2 
   8  chr8_26066253     AOna    C    G        0      0        2 
   8  chr8_26066253     ASom    C    G        0      0        2 
   8  chr8_26066253     HCab    C    G        1      2        2 
   8  chr8_26066253     HPrz    C    G        1      2        2 
   8  chr8_26066253     ZBoe    C    G        0      0        2 
   8  chr8_26066253     ZGre    C    G        0      0        2 
   8  chr8_26066253     ZHar    C    G        0      0        2 
   8  chr8_26066253   Sample    C    G        1      2        2 
   8  chr8_26107774     AAsi    T    A        0      0        2 
   8  chr8_26107774     AKia    T    A        0      0        2 
   8  chr8_26107774     AOna    T    A        0      0        2 
   8  chr8_26107774     ASom    T    A        0      0        2 
   8  chr8_26107774     HCab    T    A        0      0        2 
   8  chr8_26107774     HPrz    T    A        0      0        2 
   8  chr8_26107774     ZBoe    T    A      0.5      1        2 
   8  chr8_26107774     ZGre    T    A        0      0        2 
   8  chr8_26107774     ZHar    T    A        0      0        2 
   8  chr8_26107774   Sample    T    A        0      0        2 
   8  chr8_26107999     AAsi    T    A      0.5      1        2 
   8  chr8_26107999     AKia    T    A        0      0        2 
   8  chr8_26107999     AOna    T    A        0      0        2 
   8  chr8_26107999     ASom    T    A        0      0        2 
   8  chr8_26107999     HCab    T    A        0      0        2 
   8  chr8_26107999     HPrz    T    A        0      0        2 
   8  chr8_26107999     ZBoe    T    A        0      0        2 
   8  chr8_26107999     ZGre    T    A        0      0        2 
   8  chr8_26107999     ZHar    T    A        0      0        2 
   8  chr8_26107999   Sample    T    A        0      0        2 
   8  chr8_26122365     AAsi    T    A        0      0        2 
   8  chr8_26122365     AKia    T    A        0      0        2 
   8  chr8_26122365     AOna    T    A        1      2        2 
   8  chr8_26122365     ASom    T    A        0      0        2 
   8  chr8_26122365     HCab    T    A        0      0        2 
   8  chr8_26122365     HPrz    T    A        0      0        2 
   8  chr8_26122365     ZBoe    T    A        0      0        2 
   8  chr8_26122365     ZGre    T    A        0      0        2 
   8  chr8_26122365     ZHar    T    A        0      0        2 
   8  chr8_26122365   Sample    T    A        0      0        2 
   8  chr8_26126216     AAsi    A    T        0      0        2 
   8  chr8_26126216     AKia    A    T        0      0        2 
   8  chr8_26126216     AOna    A    T        0      0        2 
   8  chr8_26126216     ASom    A    T        0      0        2 
   8  chr8_26126216     HCab    A    T      0.5      1        2 
   8  chr8_26126216     HPrz    A    T      0.5      1        2 
   8  chr8_26126216     ZBoe    A    T        0      0        2 
   8  chr8_26126216     ZGre    A    T        0      0        2 
   8  chr8_26126216     ZHar    A    T        0      0        2 
   8  chr8_26126216   Sample    A    T        0      0        2 
   8  chr8_26145510     AAsi    G    T        0      0        2 
   8  chr8_26145510     AKia    G    T        1      2        2 
   8  chr8_26145510     AOna    G    T        1      2        2 
   8  chr8_26145510     ASom    G    T        0      0        2 
   8  chr8_26145510     HCab    G    T        0      0        2 
   8  chr8_26145510     HPrz    G    T        0      0        2 
   8  chr8_26145510     ZBoe    G    T        0      0        2 
   8  chr8_26145510     ZGre    G    T        0      0        2 
   8  chr8_26145510     ZHar    G    T        0      0        2 
   8  chr8_26145510   Sample    G    T        0      0        2 
   8  chr8_26148009     AAsi    G    T        0      0        2 
   8  chr8_26148009     AKia    G    T        0      0        2 
   8  chr8_26148009     AOna    G    T        0      0        2 
   8  chr8_26148009     ASom    G    T        1      2        2 
   8  chr8_26148009     HCab    G    T        0      0        2 
   8  chr8_26148009     HPrz    G    T        0      0        2 
   8  chr8_26148009     ZBoe    G    T        0      0        2 
   8  chr8_26148009     ZGre    G    T        0      0        2 
   8  chr8_26148009     ZHar    G    T        0      0        2 
   8  chr8_26148009   Sample    G    T        0      0        2 
   8  chr8_26159415     AAsi    G    C        0      0        2 
   8  chr8_26159415     AKia    G    C        0      0        2 
   8  chr8_26159415     AOna    G    C        0      0        2 
   8  chr8_26159415     ASom    G    C        0      0        2 
   8  chr8_26159415     HCab    G    C        1      2        2 
   8  chr8_26159415     HPrz    G    C        1      2        2 
   8  chr8_26159415     ZBoe    G    C        0      0        2 
   8  chr8_26159415     ZGre    G    C        0      0        2 
   8  chr8_26159415     ZHar    G    C        0      0        2 
   8  chr8_26159415   Sample    G    C        1      2        2 
   8  chr8_26167578     AAsi    G    T        0      0        2 
   8  chr8_26167578     AKia    G    T        0      0        2 
   8  chr8_26167578     AOna    G    T        0      0        2 
   8  chr8_26167578     ASom    G    T        0      0        2 
   8  chr8_26167578     HCab    G    T        1      2        2 
   8  chr8_26167578     HPrz    G    T        1      2        2 
   8  chr8_26167578     ZBoe    G    T        0      0        2 
   8  chr8_26167578     ZGre    G    T        0      0        2 
   8  chr8_26167578     ZHar    G    T        0      0        2 
   8  chr8_26167578   Sample    G    T        1      2        2 
   8  chr8_26188340     AAsi    G    C        0      0        2 
   8  chr8_26188340     AKia    G    C        0      0        2 
   8  chr8_26188340     AOna    G    C        0      0        2 
   8  chr8_26188340     ASom    G    C        0      0        2 
   8  chr8_26188340     HCab    G    C        1      2        2 
   8  chr8_26188340     HPrz    G    C        1      2        2 
   8  chr8_26188340     ZBoe    G    C        0      0        2 
   8  chr8_26188340     ZGre    G    C        0      0        2 
   8  chr8_26188340     ZHar    G    C        0      0        2 
   8  chr8_26188340   Sample    G    C        1      2        2 
   8  chr8_26190815     AAsi    A    C        0      0        2 
   8  chr8_26190815     AKia    A    C        0      0        2 
   8  chr8_26190815     AOna    A    C        0      0        2 
   8  chr8_26190815     ASom    A    C        0      0        2 
   8  chr8_26190815     HCab    A    C        0      0        2 
   8  chr8_26190815     HPrz    A    C        0      0        2 
   8  chr8_26190815     ZBoe    A    C        0      0        2 
   8  chr8_26190815     ZGre    A    C        1      2        2 
   8  chr8_26190815     ZHar    A    C        0      0        2 
   8  chr8_26190815   Sample    A    C        0      0        2 
   8  chr8_26194173     AAsi    C    G        0      0        2 
   8  chr8_26194173     AKia    C    G        0      0        2 
   8  chr8_26194173     AOna    C    G      0.5      1        2 
   8  chr8_26194173     ASom    C    G        0      0        2 
   8  chr8_26194173     HCab    C    G        0      0        2 
   8  chr8_26194173     HPrz    C    G        0      0        2 
   8  chr8_26194173     ZBoe    C    G        0      0        2 
   8  chr8_26194173     ZGre    C    G        0      0        2 
   8  chr8_26194173     ZHar    C    G        0      0        2 
   8  chr8_26194173   Sample    C    G        0      0        2 
   8  chr8_26202832     AAsi    G    C        1      2        2 
   8  chr8_26202832     AKia    G    C        0      0        2 
   8  chr8_26202832     AOna    G    C        0      0        2 
   8  chr8_26202832     ASom    G    C        1      2        2 
   8  chr8_26202832     HCab    G    C        1      2        2 
   8  chr8_26202832     HPrz    G    C        1      2        2 
   8  chr8_26202832     ZBoe    G    C        0      0        2 
   8  chr8_26202832     ZGre    G    C        0      0        2 
   8  chr8_26202832     ZHar    G    C        0      0        2 
   8  chr8_26202832   Sample    G    C        1      2        2 
   8  chr8_26206572     AAsi    T    G        0      0        2 
   8  chr8_26206572     AKia    T    G        0      0        2 
   8  chr8_26206572     AOna    T    G        0      0        2 
   8  chr8_26206572     ASom    T    G        0      0        2 
   8  chr8_26206572     HCab    T    G        1      2        2 
   8  chr8_26206572     HPrz    T    G        1      2        2 
   8  chr8_26206572     ZBoe    T    G        0      0        2 
   8  chr8_26206572     ZGre    T    G        0      0        2 
   8  chr8_26206572     ZHar    T    G        0      0        2 
   8  chr8_26206572   Sample    T    G        1      2        2 
   8  chr8_26208111     AAsi    G    C        0      0        2 
   8  chr8_26208111     AKia    G    C        0      0        2 
   8  chr8_26208111     AOna    G    C        0      0        2 
   8  chr8_26208111     ASom    G    C        0      0        2 
   8  chr8_26208111     HCab    G    C        1      2        2 
   8  chr8_26208111     HPrz    G    C        1      2        2 
   8  chr8_26208111     ZBoe    G    C        0      0        2 
   8  chr8_26208111     ZGre    G    C        0      0        2 
   8  chr8_26208111     ZHar    G    C        0      0        2 
   8  chr8_26208111   Sample    G    C        1      2        2 
   8  chr8_26238715     AAsi    A    T        0      0        2 
   8  chr8_26238715     AKia    A    T        0      0        2 
   8  chr8_26238715     AOna    A    T        0      0        2 
   8  chr8_26238715     ASom    A    T        0      0        2 
   8  chr8_26238715     HCab    A    T      0.5      1        2 
   8  chr8_26238715     HPrz    A    T      0.5      1        2 
   8  chr8_26238715     ZBoe    A    T        0      0        2 
   8  chr8_26238715     ZGre    A    T        0      0        2 
   8  chr8_26238715     ZHar    A    T        0      0        2 
   8  chr8_26238715   Sample    A    T        0      0        2 
   8  chr8_26244982     AAsi    A    C        0      0        2 
   8  chr8_26244982     AKia    A    C        0      0        2 
   8  chr8_26244982     AOna    A    C        0      0        2 
   8  chr8_26244982     ASom    A    C        0      0        2 
   8  chr8_26244982     HCab    A    C        0      0        2 
   8  chr8_26244982     HPrz    A    C        0      0        2 
   8  chr8_26244982     ZBoe    A    C        1      2        2 
   8  chr8_26244982     ZGre    A    C        0      0        2 
   8  chr8_26244982     ZHar    A    C        0      0        2 
   8  chr8_26244982   Sample    A    C        0      0        2 
   8  chr8_26253439     AAsi    C    A        0      0        2 
   8  chr8_26253439     AKia    C    A        1      2        2 
   8  chr8_26253439     AOna    C    A        1      2        2 
   8  chr8_26253439     ASom    C    A        0      0        2 
   8  chr8_26253439     HCab    C    A        0      0        2 
   8  chr8_26253439     HPrz    C    A        0      0        2 
   8  chr8_26253439     ZBoe    C    A        0      0        2 
   8  chr8_26253439     ZGre    C    A        0      0        2 
   8  chr8_26253439     ZHar    C    A        0      0        2 
   8  chr8_26253439   Sample    C    A        0      0        2 
   8  chr8_26266530     AAsi    G    C        0      0        2 
   8  chr8_26266530     AKia    G    C        0      0        2 
   8  chr8_26266530     AOna    G    C        0      0        2 
   8  chr8_26266530     ASom    G    C        0      0        2 
   8  chr8_26266530     HCab    G    C        1      2        2 
   8  chr8_26266530     HPrz    G    C        1      2        2 
   8  chr8_26266530     ZBoe    G    C        0      0        2 
   8  chr8_26266530     ZGre    G    C        0      0        2 
   8  chr8_26266530     ZHar    G    C        0      0        2 
   8  chr8_26266530   Sample    G    C        1      2        2 
   8  chr8_26276842     AAsi    G    C        0      0        2 
   8  chr8_26276842     AKia    G    C        0      0        2 
   8  chr8_26276842     AOna    G    C      0.5      1        2 
   8  chr8_26276842     ASom    G    C        0      0        2 
   8  chr8_26276842     HCab    G    C        0      0        2 
   8  chr8_26276842     HPrz    G    C        0      0        2 
   8  chr8_26276842     ZBoe    G    C        0      0        2 
   8  chr8_26276842     ZGre    G    C        0      0        2 
   8  chr8_26276842     ZHar    G    C        0      0        2 
   8  chr8_26276842   Sample    G    C        0      0        2 
   8  chr8_26286624     AAsi    G    T        0      0        2 
   8  chr8_26286624     AKia    G    T        0      0        2 
   8  chr8_26286624     AOna    G    T        0      0        2 
   8  chr8_26286624     ASom    G    T        0      0        2 
   8  chr8_26286624     HCab    G    T        1      2        2 
   8  chr8_26286624     HPrz    G    T        1      2        2 
   8  chr8_26286624     ZBoe    G    T        0      0        2 
   8  chr8_26286624     ZGre    G    T        0      0        2 
   8  chr8_26286624     ZHar    G    T        0      0        2 
   8  chr8_26286624   Sample    G    T        1      2        2 
   8  chr8_26306486     AAsi    C    G        0      0        2 
   8  chr8_26306486     AKia    C    G        0      0        2 
   8  chr8_26306486     AOna    C    G        0      0        2 
   8  chr8_26306486     ASom    C    G        0      0        2 
   8  chr8_26306486     HCab    C    G        0      0        2 
   8  chr8_26306486     HPrz    C    G        0      0        2 
   8  chr8_26306486     ZBoe    C    G        1      2        2 
   8  chr8_26306486     ZGre    C    G        1      2        2 
   8  chr8_26306486     ZHar    C    G        1      2        2 
   8  chr8_26306486   Sample    C    G        0      0        2 
   8  chr8_26310255     AAsi    G    C        0      0        2 
   8  chr8_26310255     AKia    G    C        1      2        2 
   8  chr8_26310255     AOna    G    C        0      0        2 
   8  chr8_26310255     ASom    G    C        0      0        2 
   8  chr8_26310255     HCab    G    C        0      0        2 
   8  chr8_26310255     HPrz    G    C        0      0        2 
   8  chr8_26310255     ZBoe    G    C        0      0        2 
   8  chr8_26310255     ZGre    G    C        0      0        2 
   8  chr8_26310255     ZHar    G    C        0      0        2 
   8  chr8_26310255   Sample    G    C        0      0        2 
   8  chr8_26312044     AAsi    G    C        0      0        2 
   8  chr8_26312044     AKia    G    C        0      0        2 
   8  chr8_26312044     AOna    G    C        0      0        2 
   8  chr8_26312044     ASom    G    C        0      0        2 
   8  chr8_26312044     HCab    G    C        1      2        2 
   8  chr8_26312044     HPrz    G    C        1      2        2 
   8  chr8_26312044     ZBoe    G    C        0      0        2 
   8  chr8_26312044     ZGre    G    C        0      0        2 
   8  chr8_26312044     ZHar    G    C        0      0        2 
   8  chr8_26312044   Sample    G    C        1      2        2 
   8  chr8_26315380     AAsi    T    G        0      0        2 
   8  chr8_26315380     AKia    T    G        0      0        2 
   8  chr8_26315380     AOna    T    G        0      0        2 
   8  chr8_26315380     ASom    T    G        0      0        2 
   8  chr8_26315380     HCab    T    G        0      0        2 
   8  chr8_26315380     HPrz    T    G        0      0        2 
   8  chr8_26315380     ZBoe    T    G      0.5      1        2 
   8  chr8_26315380     ZGre    T    G        0      0        2 
   8  chr8_26315380     ZHar    T    G        0      0        2 
   8  chr8_26315380   Sample    T    G        0      0        2 
   8  chr8_26332442     AAsi    C    G        0      0        2 
   8  chr8_26332442     AKia    C    G        0      0        2 
   8  chr8_26332442     AOna    C    G        0      0        2 
   8  chr8_26332442     ASom    C    G        0      0        2 
   8  chr8_26332442     HCab    C    G        0      0        2 
   8  chr8_26332442     HPrz    C    G        0      0        2 
   8  chr8_26332442     ZBoe    C    G        0      0        2 
   8  chr8_26332442     ZGre    C    G        1      2        2 
   8  chr8_26332442     ZHar    C    G        0      0        2 
   8  chr8_26332442   Sample    C    G        0      0        2 
   8  chr8_26334567     AAsi    A    C        0      0        2 
   8  chr8_26334567     AKia    A    C        0      0        2 
   8  chr8_26334567     AOna    A    C        0      0        2 
   8  chr8_26334567     ASom    A    C        0      0        2 
   8  chr8_26334567     HCab    A    C        0      0        2 
   8  chr8_26334567     HPrz    A    C        0      0        2 
   8  chr8_26334567     ZBoe    A    C        1      2        2 
   8  chr8_26334567     ZGre    A    C        1      2        2 
   8  chr8_26334567     ZHar    A    C        1      2        2 
   8  chr8_26334567   Sample    A    C        0      0        2 
   8  chr8_26339007     AAsi    A    C        0      0        2 
   8  chr8_26339007     AKia    A    C        0      0        2 
   8  chr8_26339007     AOna    A    C        0      0        2 
   8  chr8_26339007     ASom    A    C        0      0        2 
   8  chr8_26339007     HCab    A    C        0      0        2 
   8  chr8_26339007     HPrz    A    C        0      0        2 
   8  chr8_26339007     ZBoe    A    C        1      2        2 
   8  chr8_26339007     ZGre    A    C        1      2        2 
   8  chr8_26339007     ZHar    A    C        1      2        2 
   8  chr8_26339007   Sample    A    C        0      0        2 
   8  chr8_26369400     AAsi    C    G        0      0        2 
   8  chr8_26369400     AKia    C    G        0      0        2 
   8  chr8_26369400     AOna    C    G        0      0        2 
   8  chr8_26369400     ASom    C    G        0      0        2 
   8  chr8_26369400     HCab    C    G        0      0        2 
   8  chr8_26369400     HPrz    C    G        0      0        2 
   8  chr8_26369400     ZBoe    C    G        0      0        2 
   8  chr8_26369400     ZGre    C    G        0      0        2 
   8  chr8_26369400     ZHar    C    G        1      2        2 
   8  chr8_26369400   Sample    C    G        0      0        2 
   8  chr8_26380723     AAsi    G    C        0      0        2 
   8  chr8_26380723     AKia    G    C        0      0        2 
   8  chr8_26380723     AOna    G    C        0      0        2 
   8  chr8_26380723     ASom    G    C        0      0        2 
   8  chr8_26380723     HCab    G    C      0.5      1        2 
   8  chr8_26380723     HPrz    G    C      0.5      1        2 
   8  chr8_26380723     ZBoe    G    C        0      0        2 
   8  chr8_26380723     ZGre    G    C        0      0        2 
   8  chr8_26380723     ZHar    G    C        0      0        2 
   8  chr8_26380723   Sample    G    C        1      2        2 
   8  chr8_26391447     AAsi    T    G        0      0        2 
   8  chr8_26391447     AKia    T    G        0      0        2 
   8  chr8_26391447     AOna    T    G        0      0        2 
   8  chr8_26391447     ASom    T    G        0      0        2 
   8  chr8_26391447     HCab    T    G        1      2        2 
   8  chr8_26391447     HPrz    T    G        1      2        2 
   8  chr8_26391447     ZBoe    T    G        0      0        2 
   8  chr8_26391447     ZGre    T    G        0      0        2 
   8  chr8_26391447     ZHar    T    G        0      0        2 
   8  chr8_26391447   Sample    T    G        1      2        2 
   8  chr8_26394553     AAsi    C    G        0      0        2 
   8  chr8_26394553     AKia    C    G        0      0        2 
   8  chr8_26394553     AOna    C    G        0      0        2 
   8  chr8_26394553     ASom    C    G        0      0        2 
   8  chr8_26394553     HCab    C    G        0      0        2 
   8  chr8_26394553     HPrz    C    G        0      0        2 
   8  chr8_26394553     ZBoe    C    G        0      0        2 
   8  chr8_26394553     ZGre    C    G        0      0        2 
   8  chr8_26394553     ZHar    C    G        1      2        2 
   8  chr8_26394553   Sample    C    G        0      0        2 
   8  chr8_26400360     AAsi    T    G      0.5      1        2 
   8  chr8_26400360     AKia    T    G        0      0        2 
   8  chr8_26400360     AOna    T    G        0      0        2 
   8  chr8_26400360     ASom    T    G        0      0        2 
   8  chr8_26400360     HCab    T    G        0      0        2 
   8  chr8_26400360     HPrz    T    G        0      0        2 
   8  chr8_26400360     ZBoe    T    G        0      0        2 
   8  chr8_26400360     ZGre    T    G        0      0        2 
   8  chr8_26400360     ZHar    T    G        0      0        2 
   8  chr8_26400360   Sample    T    G        0      0        2 
   8  chr8_26400444     AAsi    G    C        0      0        2 
   8  chr8_26400444     AKia    G    C        0      0        2 
   8  chr8_26400444     AOna    G    C        0      0        2 
   8  chr8_26400444     ASom    G    C        0      0        2 
   8  chr8_26400444     HCab    G    C        0      0        2 
   8  chr8_26400444     HPrz    G    C      0.5      1        2 
   8  chr8_26400444     ZBoe    G    C        0      0        2 
   8  chr8_26400444     ZGre    G    C        0      0        2 
   8  chr8_26400444     ZHar    G    C        0      0        2 
   8  chr8_26400444   Sample    G    C        0      0        2 
   8  chr8_26408992     AAsi    T    G        0      0        2 
   8  chr8_26408992     AKia    T    G        0      0        2 
   8  chr8_26408992     AOna    T    G        0      0        2 
   8  chr8_26408992     ASom    T    G        0      0        2 
   8  chr8_26408992     HCab    T    G        0      0        2 
   8  chr8_26408992     HPrz    T    G      0.5      1        2 
   8  chr8_26408992     ZBoe    T    G        0      0        2 
   8  chr8_26408992     ZGre    T    G        0      0        2 
   8  chr8_26408992     ZHar    T    G        0      0        2 
   8  chr8_26408992   Sample    T    G        0      0        2 
   8  chr8_26436793     AAsi    G    T        0      0        2 
   8  chr8_26436793     AKia    G    T        1      2        2 
   8  chr8_26436793     AOna    G    T        1      2        2 
   8  chr8_26436793     ASom    G    T        0      0        2 
   8  chr8_26436793     HCab    G    T        0      0        2 
   8  chr8_26436793     HPrz    G    T        0      0        2 
   8  chr8_26436793     ZBoe    G    T        0      0        2 
   8  chr8_26436793     ZGre    G    T        0      0        2 
   8  chr8_26436793     ZHar    G    T        0      0        2 
   8  chr8_26436793   Sample    G    T        0      0        2 
   8  chr8_26449102     AAsi    C    G        0      0        2 
   8  chr8_26449102     AKia    C    G        0      0        2 
   8  chr8_26449102     AOna    C    G        0      0        2 
   8  chr8_26449102     ASom    C    G        0      0        2 
   8  chr8_26449102     HCab    C    G        0      0        2 
   8  chr8_26449102     HPrz    C    G        0      0        2 
   8  chr8_26449102     ZBoe    C    G      0.5      1        2 
   8  chr8_26449102     ZGre    C    G        0      0        2 
   8  chr8_26449102     ZHar    C    G        0      0        2 
   8  chr8_26449102   Sample    C    G        0      0        2 
   8  chr8_26461879     AAsi    G    C        0      0        2 
   8  chr8_26461879     AKia    G    C        0      0        2 
   8  chr8_26461879     AOna    G    C        0      0        2 
   8  chr8_26461879     ASom    G    C        0      0        2 
   8  chr8_26461879     HCab    G    C        1      2        2 
   8  chr8_26461879     HPrz    G    C        1      2        2 
   8  chr8_26461879     ZBoe    G    C        0      0        2 
   8  chr8_26461879     ZGre    G    C        0      0        2 
   8  chr8_26461879     ZHar    G    C        0      0        2 
   8  chr8_26461879   Sample    G    C        1      2        2 
   8  chr8_26466736     AAsi    T    G        0      0        2 
   8  chr8_26466736     AKia    T    G        0      0        2 
   8  chr8_26466736     AOna    T    G        0      0        2 
   8  chr8_26466736     ASom    T    G        0      0        2 
   8  chr8_26466736     HCab    T    G      0.5      1        2 
   8  chr8_26466736     HPrz    T    G        0      0        2 
   8  chr8_26466736     ZBoe    T    G        0      0        2 
   8  chr8_26466736     ZGre    T    G        0      0        2 
   8  chr8_26466736     ZHar    T    G        0      0        2 
   8  chr8_26466736   Sample    T    G        0      0        2 
   8  chr8_26467226     AAsi    G    T        1      2        2 
   8  chr8_26467226     AKia    G    T        0      0        2 
   8  chr8_26467226     AOna    G    T        0      0        2 
   8  chr8_26467226     ASom    G    T        0      0        2 
   8  chr8_26467226     HCab    G    T        0      0        2 
   8  chr8_26467226     HPrz    G    T        0      0        2 
   8  chr8_26467226     ZBoe    G    T        0      0        2 
   8  chr8_26467226     ZGre    G    T        0      0        2 
   8  chr8_26467226     ZHar    G    T        0      0        2 
   8  chr8_26467226   Sample    G    T        0      0        2 
   8  chr8_26483646     AAsi    T    A        0      0        2 
   8  chr8_26483646     AKia    T    A        0      0        2 
   8  chr8_26483646     AOna    T    A        0      0        2 
   8  chr8_26483646     ASom    T    A        0      0        2 
   8  chr8_26483646     HCab    T    A        1      2        2 
   8  chr8_26483646     HPrz    T    A        1      2        2 
   8  chr8_26483646     ZBoe    T    A        0      0        2 
   8  chr8_26483646     ZGre    T    A        0      0        2 
   8  chr8_26483646     ZHar    T    A        0      0        2 
   8  chr8_26483646   Sample    T    A        1      2        2 
   8  chr8_26485806     AAsi    G    C        0      0        2 
   8  chr8_26485806     AKia    G    C        0      0        2 
   8  chr8_26485806     AOna    G    C        0      0        2 
   8  chr8_26485806     ASom    G    C        0      0        2 
   8  chr8_26485806     HCab    G    C      0.5      1        2 
   8  chr8_26485806     HPrz    G    C        0      0        2 
   8  chr8_26485806     ZBoe    G    C        0      0        2 
   8  chr8_26485806     ZGre    G    C        0      0        2 
   8  chr8_26485806     ZHar    G    C        0      0        2 
   8  chr8_26485806   Sample    G    C        0      0        2 
   8  chr8_26496092     AAsi    G    C        0      0        2 
   8  chr8_26496092     AKia    G    C        0      0        2 
   8  chr8_26496092     AOna    G    C        0      0        2 
   8  chr8_26496092     ASom    G    C        0      0        2 
   8  chr8_26496092     HCab    G    C        1      2        2 
   8  chr8_26496092     HPrz    G    C        1      2        2 
   8  chr8_26496092     ZBoe    G    C        0      0        2 
   8  chr8_26496092     ZGre    G    C        0      0        2 
   8  chr8_26496092     ZHar    G    C        0      0        2 
   8  chr8_26496092   Sample    G    C        1      2        2 
   8  chr8_26501609     AAsi    A    C        0      0        2 
   8  chr8_26501609     AKia    A    C        0      0        2 
   8  chr8_26501609     AOna    A    C        0      0        2 
   8  chr8_26501609     ASom    A    C        0      0        2 
   8  chr8_26501609     HCab    A    C        1      2        2 
   8  chr8_26501609     HPrz    A    C        1      2        2 
   8  chr8_26501609     ZBoe    A    C        0      0        2 
   8  chr8_26501609     ZGre    A    C        0      0        2 
   8  chr8_26501609     ZHar    A    C        0      0        2 
   8  chr8_26501609   Sample    A    C        1      2        2 
   8  chr8_26502261     AAsi    T    A        0      0        2 
   8  chr8_26502261     AKia    T    A        0      0        2 
   8  chr8_26502261     AOna    T    A        0      0        2 
   8  chr8_26502261     ASom    T    A        0      0        2 
   8  chr8_26502261     HCab    T    A        0      0        2 
   8  chr8_26502261     HPrz    T    A        0      0        2 
   8  chr8_26502261     ZBoe    T    A        0      0        2 
   8  chr8_26502261     ZGre    T    A      0.5      1        2 
   8  chr8_26502261     ZHar    T    A        0      0        2 
   8  chr8_26502261   Sample    T    A        0      0        2 
   8  chr8_26520282     AAsi    C    G      0.5      1        2 
   8  chr8_26520282     AKia    C    G        0      0        2 
   8  chr8_26520282     AOna    C    G        0      0        2 
   8  chr8_26520282     ASom    C    G        1      2        2 
   8  chr8_26520282     HCab    C    G        0      0        2 
   8  chr8_26520282     HPrz    C    G        0      0        2 
   8  chr8_26520282     ZBoe    C    G        0      0        2 
   8  chr8_26520282     ZGre    C    G        0      0        2 
   8  chr8_26520282     ZHar    C    G        0      0        2 
   8  chr8_26520282   Sample    C    G        0      0        2 
   8  chr8_26526136     AAsi    A    C        1      2        2 
   8  chr8_26526136     AKia    A    C        0      0        2 
   8  chr8_26526136     AOna    A    C        0      0        2 
   8  chr8_26526136     ASom    A    C        1      2        2 
   8  chr8_26526136     HCab    A    C        0      0        2 
   8  chr8_26526136     HPrz    A    C        0      0        2 
   8  chr8_26526136     ZBoe    A    C        0      0        2 
   8  chr8_26526136     ZGre    A    C        0      0        2 
   8  chr8_26526136     ZHar    A    C        0      0        2 
   8  chr8_26526136   Sample    A    C        0      0        2 
   8  chr8_26529130     AAsi    G    T        0      0        2 
   8  chr8_26529130     AKia    G    T        0      0        2 
   8  chr8_26529130     AOna    G    T        0      0        2 
   8  chr8_26529130     ASom    G    T        0      0        2 
   8  chr8_26529130     HCab    G    T        1      2        2 
   8  chr8_26529130     HPrz    G    T        1      2        2 
   8  chr8_26529130     ZBoe    G    T        0      0        2 
   8  chr8_26529130     ZGre    G    T        0      0        2 
   8  chr8_26529130     ZHar    G    T        0      0        2 
   8  chr8_26529130   Sample    G    T        1      2        2 
   8  chr8_26533810     AAsi    A    T        0      0        2 
   8  chr8_26533810     AKia    A    T        0      0        2 
   8  chr8_26533810     AOna    A    T        0      0        2 
   8  chr8_26533810     ASom    A    T        0      0        2 
   8  chr8_26533810     HCab    A    T        1      2        2 
   8  chr8_26533810     HPrz    A    T      0.5      1        2 
   8  chr8_26533810     ZBoe    A    T        0      0        2 
   8  chr8_26533810     ZGre    A    T        0      0        2 
   8  chr8_26533810     ZHar    A    T        0      0        2 
   8  chr8_26533810   Sample    A    T        1      2        2 
   8  chr8_26535746     AAsi    G    C        0      0        2 
   8  chr8_26535746     AKia    G    C      0.5      1        2 
   8  chr8_26535746     AOna    G    C      0.5      1        2 
   8  chr8_26535746     ASom    G    C        0      0        2 
   8  chr8_26535746     HCab    G    C        0      0        2 
   8  chr8_26535746     HPrz    G    C        0      0        2 
   8  chr8_26535746     ZBoe    G    C        0      0        2 
   8  chr8_26535746     ZGre    G    C        0      0        2 
   8  chr8_26535746     ZHar    G    C        0      0        2 
   8  chr8_26535746   Sample    G    C        0      0        2 
   8  chr8_26538056     AAsi    T    A        0      0        2 
   8  chr8_26538056     AKia    T    A        0      0        2 
   8  chr8_26538056     AOna    T    A        0      0        2 
   8  chr8_26538056     ASom    T    A        0      0        2 
   8  chr8_26538056     HCab    T    A        0      0        2 
   8  chr8_26538056     HPrz    T    A        0      0        2 
   8  chr8_26538056     ZBoe    T    A        0      0        2 
   8  chr8_26538056     ZGre    T    A      0.5      1        2 
   8  chr8_26538056     ZHar    T    A        0      0        2 
   8  chr8_26538056   Sample    T    A        0      0        2 
   8  chr8_26552677     AAsi    C    G        0      0        2 
   8  chr8_26552677     AKia    C    G        0      0        2 
   8  chr8_26552677     AOna    C    G        0      0        2 
   8  chr8_26552677     ASom    C    G        0      0        2 
   8  chr8_26552677     HCab    C    G        1      2        2 
   8  chr8_26552677     HPrz    C    G        1      2        2 
   8  chr8_26552677     ZBoe    C    G        0      0        2 
   8  chr8_26552677     ZGre    C    G        0      0        2 
   8  chr8_26552677     ZHar    C    G        0      0        2 
   8  chr8_26552677   Sample    C    G        1      2        2 
   8  chr8_26554328     AAsi    G    T        0      0        2 
   8  chr8_26554328     AKia    G    T        0      0        2 
   8  chr8_26554328     AOna    G    T        0      0        2 
   8  chr8_26554328     ASom    G    T        0      0        2 
   8  chr8_26554328     HCab    G    T        1      2        2 
   8  chr8_26554328     HPrz    G    T        1      2        2 
   8  chr8_26554328     ZBoe    G    T        0      0        2 
   8  chr8_26554328     ZGre    G    T        0      0        2 
   8  chr8_26554328     ZHar    G    T        0      0        2 
   8  chr8_26554328   Sample    G    T        1      2        2 
   8  chr8_26555092     AAsi    A    T      0.5      1        2 
   8  chr8_26555092     AKia    A    T        0      0        2 
   8  chr8_26555092     AOna    A    T        0      0        2 
   8  chr8_26555092     ASom    A    T        0      0        2 
   8  chr8_26555092     HCab    A    T        0      0        2 
   8  chr8_26555092     HPrz    A    T        0      0        2 
   8  chr8_26555092     ZBoe    A    T        0      0        2 
   8  chr8_26555092     ZGre    A    T        0      0        2 
   8  chr8_26555092     ZHar    A    T        0      0        2 
   8  chr8_26555092   Sample    A    T        0      0        2 
   8  chr8_26555978     AAsi    T    A        0      0        2 
   8  chr8_26555978     AKia    T    A        0      0        2 
   8  chr8_26555978     AOna    T    A      0.5      1        2 
   8  chr8_26555978     ASom    T    A        0      0        2 
   8  chr8_26555978     HCab    T    A        0      0        2 
   8  chr8_26555978     HPrz    T    A        0      0        2 
   8  chr8_26555978     ZBoe    T    A        0      0        2 
   8  chr8_26555978     ZGre    T    A        0      0        2 
   8  chr8_26555978     ZHar    T    A        0      0        2 
   8  chr8_26555978   Sample    T    A        0      0        2 
   8  chr8_26565076     AAsi    A    T        0      0        2 
   8  chr8_26565076     AKia    A    T        0      0        2 
   8  chr8_26565076     AOna    A    T        0      0        2 
   8  chr8_26565076     ASom    A    T        0      0        2 
   8  chr8_26565076     HCab    A    T        1      2        2 
   8  chr8_26565076     HPrz    A    T        1      2        2 
   8  chr8_26565076     ZBoe    A    T        0      0        2 
   8  chr8_26565076     ZGre    A    T        0      0        2 
   8  chr8_26565076     ZHar    A    T        1      2        2 
   8  chr8_26565076   Sample    A    T        1      2        2 
   8  chr8_26571712     AAsi    A    C      0.5      1        2 
   8  chr8_26571712     AKia    A    C        0      0        2 
   8  chr8_26571712     AOna    A    C        0      0        2 
   8  chr8_26571712     ASom    A    C        0      0        2 
   8  chr8_26571712     HCab    A    C        0      0        2 
   8  chr8_26571712     HPrz    A    C        0      0        2 
   8  chr8_26571712     ZBoe    A    C        0      0        2 
   8  chr8_26571712     ZGre    A    C        0      0        2 
   8  chr8_26571712     ZHar    A    C        0      0        2 
   8  chr8_26571712   Sample    A    C        0      0        2 
   8  chr8_26597965     AAsi    G    C        0      0        2 
   8  chr8_26597965     AKia    G    C        0      0        2 
   8  chr8_26597965     AOna    G    C        0      0        2 
   8  chr8_26597965     ASom    G    C        0      0        2 
   8  chr8_26597965     HCab    G    C        1      2        2 
   8  chr8_26597965     HPrz    G    C        1      2        2 
   8  chr8_26597965     ZBoe    G    C        0      0        2 
   8  chr8_26597965     ZGre    G    C        0      0        2 
   8  chr8_26597965     ZHar    G    C        0      0        2 
   8  chr8_26597965   Sample    G    C        1      2        2 
   8  chr8_26603334     AAsi    A    C        0      0        2 
   8  chr8_26603334     AKia    A    C        0      0        2 
   8  chr8_26603334     AOna    A    C        0      0        2 
   8  chr8_26603334     ASom    A    C        0      0        2 
   8  chr8_26603334     HCab    A    C        1      2        2 
   8  chr8_26603334     HPrz    A    C        1      2        2 
   8  chr8_26603334     ZBoe    A    C        0      0        2 
   8  chr8_26603334     ZGre    A    C        0      0        2 
   8  chr8_26603334     ZHar    A    C        0      0        2 
   8  chr8_26603334   Sample    A    C        1      2        2 
   8  chr8_26603439     AAsi    G    C        0      0        2 
   8  chr8_26603439     AKia    G    C        0      0        2 
   8  chr8_26603439     AOna    G    C        0      0        2 
   8  chr8_26603439     ASom    G    C        0      0        2 
   8  chr8_26603439     HCab    G    C        1      2        2 
   8  chr8_26603439     HPrz    G    C        1      2        2 
   8  chr8_26603439     ZBoe    G    C        0      0        2 
   8  chr8_26603439     ZGre    G    C        0      0        2 
   8  chr8_26603439     ZHar    G    C        0      0        2 
   8  chr8_26603439   Sample    G    C        1      2        2 
   8  chr8_26608121     AAsi    A    C        0      0        2 
   8  chr8_26608121     AKia    A    C        1      2        2 
   8  chr8_26608121     AOna    A    C        1      2        2 
   8  chr8_26608121     ASom    A    C        0      0        2 
   8  chr8_26608121     HCab    A    C        0      0        2 
   8  chr8_26608121     HPrz    A    C        0      0        2 
   8  chr8_26608121     ZBoe    A    C        0      0        2 
   8  chr8_26608121     ZGre    A    C        0      0        2 
   8  chr8_26608121     ZHar    A    C        0      0        2 
   8  chr8_26608121   Sample    A    C        0      0        2 
   8  chr8_26617162     AAsi    A    C        0      0        2 
   8  chr8_26617162     AKia    A    C      0.5      1        2 
   8  chr8_26617162     AOna    A    C        0      0        2 
   8  chr8_26617162     ASom    A    C        0      0        2 
   8  chr8_26617162     HCab    A    C        0      0        2 
   8  chr8_26617162     HPrz    A    C        0      0        2 
   8  chr8_26617162     ZBoe    A    C        0      0        2 
   8  chr8_26617162     ZGre    A    C        0      0        2 
   8  chr8_26617162     ZHar    A    C        0      0        2 
   8  chr8_26617162   Sample    A    C        0      0        2 
   8  chr8_26621305     AAsi    G    C        0      0        2 
   8  chr8_26621305     AKia    G    C        0      0        2 
   8  chr8_26621305     AOna    G    C        0      0        2 
   8  chr8_26621305     ASom    G    C        0      0        2 
   8  chr8_26621305     HCab    G    C        0      0        2 
   8  chr8_26621305     HPrz    G    C        0      0        2 
   8  chr8_26621305     ZBoe    G    C        0      0        2 
   8  chr8_26621305     ZGre    G    C        0      0        2 
   8  chr8_26621305     ZHar    G    C        1      2        2 
   8  chr8_26621305   Sample    G    C        0      0        2 
   8  chr8_26623538     AAsi    C    A        0      0        2 
   8  chr8_26623538     AKia    C    A        0      0        2 
   8  chr8_26623538     AOna    C    A        0      0        2 
   8  chr8_26623538     ASom    C    A        0      0        2 
   8  chr8_26623538     HCab    C    A        1      2        2 
   8  chr8_26623538     HPrz    C    A        1      2        2 
   8  chr8_26623538     ZBoe    C    A        0      0        2 
   8  chr8_26623538     ZGre    C    A        0      0        2 
   8  chr8_26623538     ZHar    C    A        0      0        2 
   8  chr8_26623538   Sample    C    A        1      2        2 
   8  chr8_26624232     AAsi    T    A        0      0        2 
   8  chr8_26624232     AKia    T    A      0.5      1        2 
   8  chr8_26624232     AOna    T    A        0      0        2 
   8  chr8_26624232     ASom    T    A        0      0        2 
   8  chr8_26624232     HCab    T    A        0      0        2 
   8  chr8_26624232     HPrz    T    A        0      0        2 
   8  chr8_26624232     ZBoe    T    A        0      0        2 
   8  chr8_26624232     ZGre    T    A        0      0        2 
   8  chr8_26624232     ZHar    T    A        0      0        2 
   8  chr8_26624232   Sample    T    A        0      0        2 
   8  chr8_26635876     AAsi    T    G        0      0        2 
   8  chr8_26635876     AKia    T    G        0      0        2 
   8  chr8_26635876     AOna    T    G        0      0        2 
   8  chr8_26635876     ASom    T    G        0      0        2 
   8  chr8_26635876     HCab    T    G        0      0        2 
   8  chr8_26635876     HPrz    T    G      0.5      1        2 
   8  chr8_26635876     ZBoe    T    G        0      0        2 
   8  chr8_26635876     ZGre    T    G        0      0        2 
   8  chr8_26635876     ZHar    T    G        0      0        2 
   8  chr8_26635876   Sample    T    G        0      0        2 
   8  chr8_26637652     AAsi    G    C        0      0        2 
   8  chr8_26637652     AKia    G    C        0      0        2 
   8  chr8_26637652     AOna    G    C        0      0        2 
   8  chr8_26637652     ASom    G    C        0      0        2 
   8  chr8_26637652     HCab    G    C        0      0        2 
   8  chr8_26637652     HPrz    G    C        0      0        2 
   8  chr8_26637652     ZBoe    G    C        0      0        2 
   8  chr8_26637652     ZGre    G    C      0.5      1        2 
   8  chr8_26637652     ZHar    G    C        0      0        2 
   8  chr8_26637652   Sample    G    C        0      0        2 
   8  chr8_26646133     AAsi    G    T        0      0        2 
   8  chr8_26646133     AKia    G    T        0      0        2 
   8  chr8_26646133     AOna    G    T        0      0        2 
   8  chr8_26646133     ASom    G    T        0      0        2 
   8  chr8_26646133     HCab    G    T        0      0        2 
   8  chr8_26646133     HPrz    G    T        0      0        2 
   8  chr8_26646133     ZBoe    G    T        0      0        2 
   8  chr8_26646133     ZGre    G    T        0      0        2 
   8  chr8_26646133     ZHar    G    T        1      2        2 
   8  chr8_26646133   Sample    G    T        0      0        2 
   8  chr8_26655539     AAsi    T    G        0      0        2 
   8  chr8_26655539     AKia    T    G        0      0        2 
   8  chr8_26655539     AOna    T    G        0      0        2 
   8  chr8_26655539     ASom    T    G        0      0        2 
   8  chr8_26655539     HCab    T    G        0      0        2 
   8  chr8_26655539     HPrz    T    G      0.5      1        2 
   8  chr8_26655539     ZBoe    T    G        0      0        2 
   8  chr8_26655539     ZGre    T    G        0      0        2 
   8  chr8_26655539     ZHar    T    G        0      0        2 
   8  chr8_26655539   Sample    T    G        1      2        2 
   8  chr8_26659761     AAsi    G    C        0      0        2 
   8  chr8_26659761     AKia    G    C        0      0        2 
   8  chr8_26659761     AOna    G    C        0      0        2 
   8  chr8_26659761     ASom    G    C        0      0        2 
   8  chr8_26659761     HCab    G    C        0      0        2 
   8  chr8_26659761     HPrz    G    C        0      0        2 
   8  chr8_26659761     ZBoe    G    C        0      0        2 
   8  chr8_26659761     ZGre    G    C        0      0        2 
   8  chr8_26659761     ZHar    G    C        1      2        2 
   8  chr8_26659761   Sample    G    C        0      0        2 
   8  chr8_26692111     AAsi    T    G        0      0        2 
   8  chr8_26692111     AKia    T    G        0      0        2 
   8  chr8_26692111     AOna    T    G        0      0        2 
   8  chr8_26692111     ASom    T    G        0      0        2 
   8  chr8_26692111     HCab    T    G        1      2        2 
   8  chr8_26692111     HPrz    T    G        1      2        2 
   8  chr8_26692111     ZBoe    T    G        0      0        2 
   8  chr8_26692111     ZGre    T    G        0      0        2 
   8  chr8_26692111     ZHar    T    G        0      0        2 
   8  chr8_26692111   Sample    T    G        1      2        2 
   8  chr8_26712719     AAsi    C    G        0      0        2 
   8  chr8_26712719     AKia    C    G        1      2        2 
   8  chr8_26712719     AOna    C    G      0.5      1        2 
   8  chr8_26712719     ASom    C    G        0      0        2 
   8  chr8_26712719     HCab    C    G        0      0        2 
   8  chr8_26712719     HPrz    C    G        0      0        2 
   8  chr8_26712719     ZBoe    C    G        0      0        2 
   8  chr8_26712719     ZGre    C    G        0      0        2 
   8  chr8_26712719     ZHar    C    G        0      0        2 
   8  chr8_26712719   Sample    C    G        0      0        2 
   8  chr8_26738551     AAsi    T    G        0      0        2 
   8  chr8_26738551     AKia    T    G        0      0        2 
   8  chr8_26738551     AOna    T    G        0      0        2 
   8  chr8_26738551     ASom    T    G        0      0        2 
   8  chr8_26738551     HCab    T    G        1      2        2 
   8  chr8_26738551     HPrz    T    G      0.5      1        2 
   8  chr8_26738551     ZBoe    T    G        0      0        2 
   8  chr8_26738551     ZGre    T    G        0      0        2 
   8  chr8_26738551     ZHar    T    G        0      0        2 
   8  chr8_26738551   Sample    T    G        1      2        2 
   8  chr8_26740392     AAsi    G    T        0      0        2 
   8  chr8_26740392     AKia    G    T        0      0        2 
   8  chr8_26740392     AOna    G    T        0      0        2 
   8  chr8_26740392     ASom    G    T        0      0        2 
   8  chr8_26740392     HCab    G    T        0      0        2 
   8  chr8_26740392     HPrz    G    T        0      0        2 
   8  chr8_26740392     ZBoe    G    T        0      0        2 
   8  chr8_26740392     ZGre    G    T        0      0        2 
   8  chr8_26740392     ZHar    G    T        1      2        2 
   8  chr8_26740392   Sample    G    T        0      0        2 
   8  chr8_26753466     AAsi    A    T        0      0        2 
   8  chr8_26753466     AKia    A    T        0      0        2 
   8  chr8_26753466     AOna    A    T      0.5      1        2 
   8  chr8_26753466     ASom    A    T        0      0        2 
   8  chr8_26753466     HCab    A    T        0      0        2 
   8  chr8_26753466     HPrz    A    T        0      0        2 
   8  chr8_26753466     ZBoe    A    T        0      0        2 
   8  chr8_26753466     ZGre    A    T        0      0        2 
   8  chr8_26753466     ZHar    A    T        0      0        2 
   8  chr8_26753466   Sample    A    T        0      0        2 
   8  chr8_26755024     AAsi    G    T        0      0        2 
   8  chr8_26755024     AKia    G    T        0      0        2 
   8  chr8_26755024     AOna    G    T        0      0        2 
   8  chr8_26755024     ASom    G    T        0      0        2 
   8  chr8_26755024     HCab    G    T      0.5      1        2 
   8  chr8_26755024     HPrz    G    T        1      2        2 
   8  chr8_26755024     ZBoe    G    T        0      0        2 
   8  chr8_26755024     ZGre    G    T        0      0        2 
   8  chr8_26755024     ZHar    G    T        0      0        2 
   8  chr8_26755024   Sample    G    T        1      2        2 
   8  chr8_26763147     AAsi    T    G        0      0        2 
   8  chr8_26763147     AKia    T    G        0      0        2 
   8  chr8_26763147     AOna    T    G        0      0        2 
   8  chr8_26763147     ASom    T    G        0      0        2 
   8  chr8_26763147     HCab    T    G        0      0        2 
   8  chr8_26763147     HPrz    T    G        0      0        2 
   8  chr8_26763147     ZBoe    T    G        0      0        2 
   8  chr8_26763147     ZGre    T    G      0.5      1        2 
   8  chr8_26763147     ZHar    T    G        0      0        2 
   8  chr8_26763147   Sample    T    G        0      0        2 
   8  chr8_26768418     AAsi    C    A        0      0        2 
   8  chr8_26768418     AKia    C    A        0      0        2 
   8  chr8_26768418     AOna    C    A        0      0        2 
   8  chr8_26768418     ASom    C    A        0      0        2 
   8  chr8_26768418     HCab    C    A        0      0        2 
   8  chr8_26768418     HPrz    C    A        0      0        2 
   8  chr8_26768418     ZBoe    C    A        0      0        2 
   8  chr8_26768418     ZGre    C    A        0      0        2 
   8  chr8_26768418     ZHar    C    A        1      2        2 
   8  chr8_26768418   Sample    C    A        0      0        2 
   8  chr8_26775279     AAsi    G    C        0      0        2 
   8  chr8_26775279     AKia    G    C        0      0        2 
   8  chr8_26775279     AOna    G    C        0      0        2 
   8  chr8_26775279     ASom    G    C        0      0        2 
   8  chr8_26775279     HCab    G    C        1      2        2 
   8  chr8_26775279     HPrz    G    C        1      2        2 
   8  chr8_26775279     ZBoe    G    C        0      0        2 
   8  chr8_26775279     ZGre    G    C        0      0        2 
   8  chr8_26775279     ZHar    G    C        0      0        2 
   8  chr8_26775279   Sample    G    C        1      2        2 
   8  chr8_26776812     AAsi    G    C        0      0        2 
   8  chr8_26776812     AKia    G    C        0      0        2 
   8  chr8_26776812     AOna    G    C        0      0        2 
   8  chr8_26776812     ASom    G    C        0      0        2 
   8  chr8_26776812     HCab    G    C        1      2        2 
   8  chr8_26776812     HPrz    G    C        1      2        2 
   8  chr8_26776812     ZBoe    G    C        0      0        2 
   8  chr8_26776812     ZGre    G    C        0      0        2 
   8  chr8_26776812     ZHar    G    C        0      0        2 
   8  chr8_26776812   Sample    G    C        1      2        2 
   8  chr8_26783353     AAsi    T    G        0      0        2 
   8  chr8_26783353     AKia    T    G        0      0        2 
   8  chr8_26783353     AOna    T    G        0      0        2 
   8  chr8_26783353     ASom    T    G        0      0        2 
   8  chr8_26783353     HCab    T    G        0      0        2 
   8  chr8_26783353     HPrz    T    G      0.5      1        2 
   8  chr8_26783353     ZBoe    T    G        0      0        2 
   8  chr8_26783353     ZGre    T    G        0      0        2 
   8  chr8_26783353     ZHar    T    G        0      0        2 
   8  chr8_26783353   Sample    T    G        0      0        2 
   8  chr8_26783619     AAsi    C    G        1      2        2 
   8  chr8_26783619     AKia    C    G        0      0        2 
   8  chr8_26783619     AOna    C    G        0      0        2 
   8  chr8_26783619     ASom    C    G        1      2        2 
   8  chr8_26783619     HCab    C    G        0      0        2 
   8  chr8_26783619     HPrz    C    G        0      0        2 
   8  chr8_26783619     ZBoe    C    G        0      0        2 
   8  chr8_26783619     ZGre    C    G        0      0        2 
   8  chr8_26783619     ZHar    C    G        0      0        2 
   8  chr8_26783619   Sample    C    G        0      0        2 
   8  chr8_26795245     AAsi    C    A        0      0        2 
   8  chr8_26795245     AKia    C    A        0      0        2 
   8  chr8_26795245     AOna    C    A        0      0        2 
   8  chr8_26795245     ASom    C    A        0      0        2 
   8  chr8_26795245     HCab    C    A        0      0        2 
   8  chr8_26795245     HPrz    C    A        0      0        2 
   8  chr8_26795245     ZBoe    C    A        0      0        2 
   8  chr8_26795245     ZGre    C    A        0      0        2 
   8  chr8_26795245     ZHar    C    A      0.5      1        2 
   8  chr8_26795245   Sample    C    A        0      0        2 
   8  chr8_26821453     AAsi    C    G        1      2        2 
   8  chr8_26821453     AKia    C    G        0      0        2 
   8  chr8_26821453     AOna    C    G        0      0        2 
   8  chr8_26821453     ASom    C    G        1      2        2 
   8  chr8_26821453     HCab    C    G        0      0        2 
   8  chr8_26821453     HPrz    C    G        0      0        2 
   8  chr8_26821453     ZBoe    C    G        1      2        2 
   8  chr8_26821453     ZGre    C    G        1      2        2 
   8  chr8_26821453     ZHar    C    G        1      2        2 
   8  chr8_26821453   Sample    C    G        0      0        2 
   8  chr8_26839439     AAsi    A    C        0      0        2 
   8  chr8_26839439     AKia    A    C        0      0        2 
   8  chr8_26839439     AOna    A    C        0      0        2 
   8  chr8_26839439     ASom    A    C        0      0        2 
   8  chr8_26839439     HCab    A    C        1      2        2 
   8  chr8_26839439     HPrz    A    C        1      2        2 
   8  chr8_26839439     ZBoe    A    C        0      0        2 
   8  chr8_26839439     ZGre    A    C        0      0        2 
   8  chr8_26839439     ZHar    A    C        0      0        2 
   8  chr8_26839439   Sample    A    C        1      2        2 
   8  chr8_26839618     AAsi    T    G        0      0        2 
   8  chr8_26839618     AKia    T    G        0      0        2 
   8  chr8_26839618     AOna    T    G        0      0        2 
   8  chr8_26839618     ASom    T    G        0      0        2 
   8  chr8_26839618     HCab    T    G        0      0        2 
   8  chr8_26839618     HPrz    T    G        0      0        2 
   8  chr8_26839618     ZBoe    T    G        0      0        2 
   8  chr8_26839618     ZGre    T    G        0      0        2 
   8  chr8_26839618     ZHar    T    G      0.5      1        2 
   8  chr8_26839618   Sample    T    G        0      0        2 
   8  chr8_26854037     AAsi    T    G        0      0        2 
   8  chr8_26854037     AKia    T    G        0      0        2 
   8  chr8_26854037     AOna    T    G        0      0        2 
   8  chr8_26854037     ASom    T    G        0      0        2 
   8  chr8_26854037     HCab    T    G        1      2        2 
   8  chr8_26854037     HPrz    T    G        1      2        2 
   8  chr8_26854037     ZBoe    T    G        0      0        2 
   8  chr8_26854037     ZGre    T    G        0      0        2 
   8  chr8_26854037     ZHar    T    G        0      0        2 
   8  chr8_26854037   Sample    T    G        1      2        2 
   8  chr8_26863053     AAsi    C    A        0      0        2 
   8  chr8_26863053     AKia    C    A        0      0        2 
   8  chr8_26863053     AOna    C    A        0      0        2 
   8  chr8_26863053     ASom    C    A        0      0        2 
   8  chr8_26863053     HCab    C    A        0      0        2 
   8  chr8_26863053     HPrz    C    A        0      0        2 
   8  chr8_26863053     ZBoe    C    A        0      0        2 
   8  chr8_26863053     ZGre    C    A        1      2        2 
   8  chr8_26863053     ZHar    C    A        0      0        2 
   8  chr8_26863053   Sample    C    A        0      0        2 
   8  chr8_26870445     AAsi    G    T      0.5      1        2 
   8  chr8_26870445     AKia    G    T        0      0        2 
   8  chr8_26870445     AOna    G    T        0      0        2 
   8  chr8_26870445     ASom    G    T        0      0        2 
   8  chr8_26870445     HCab    G    T        0      0        2 
   8  chr8_26870445     HPrz    G    T        0      0        2 
   8  chr8_26870445     ZBoe    G    T        0      0        2 
   8  chr8_26870445     ZGre    G    T        0      0        2 
   8  chr8_26870445     ZHar    G    T        0      0        2 
   8  chr8_26870445   Sample    G    T        0      0        2 
   8  chr8_26870899     AAsi    T    G      0.5      1        2 
   8  chr8_26870899     AKia    T    G        0      0        2 
   8  chr8_26870899     AOna    T    G        0      0        2 
   8  chr8_26870899     ASom    T    G        0      0        2 
   8  chr8_26870899     HCab    T    G        0      0        2 
   8  chr8_26870899     HPrz    T    G        0      0        2 
   8  chr8_26870899     ZBoe    T    G        0      0        2 
   8  chr8_26870899     ZGre    T    G        0      0        2 
   8  chr8_26870899     ZHar    T    G        0      0        2 
   8  chr8_26870899   Sample    T    G        0      0        2 
   8  chr8_26876633     AAsi    T    G        0      0        2 
   8  chr8_26876633     AKia    T    G        0      0        2 
   8  chr8_26876633     AOna    T    G        0      0        2 
   8  chr8_26876633     ASom    T    G        0      0        2 
   8  chr8_26876633     HCab    T    G        0      0        2 
   8  chr8_26876633     HPrz    T    G        0      0        2 
   8  chr8_26876633     ZBoe    T    G      0.5      1        2 
   8  chr8_26876633     ZGre    T    G        0      0        2 
   8  chr8_26876633     ZHar    T    G        0      0        2 
   8  chr8_26876633   Sample    T    G        0      0        2 
   8  chr8_26887651     AAsi    T    A        0      0        2 
   8  chr8_26887651     AKia    T    A        0      0        2 
   8  chr8_26887651     AOna    T    A        0      0        2 
   8  chr8_26887651     ASom    T    A        0      0        2 
   8  chr8_26887651     HCab    T    A        1      2        2 
   8  chr8_26887651     HPrz    T    A        1      2        2 
   8  chr8_26887651     ZBoe    T    A        0      0        2 
   8  chr8_26887651     ZGre    T    A        0      0        2 
   8  chr8_26887651     ZHar    T    A        0      0        2 
   8  chr8_26887651   Sample    T    A        1      2        2 
   8  chr8_26894560     AAsi    G    T        0      0        2 
   8  chr8_26894560     AKia    G    T        0      0        2 
   8  chr8_26894560     AOna    G    T        0      0        2 
   8  chr8_26894560     ASom    G    T        0      0        2 
   8  chr8_26894560     HCab    G    T        1      2        2 
   8  chr8_26894560     HPrz    G    T        1      2        2 
   8  chr8_26894560     ZBoe    G    T        0      0        2 
   8  chr8_26894560     ZGre    G    T        0      0        2 
   8  chr8_26894560     ZHar    G    T        0      0        2 
   8  chr8_26894560   Sample    G    T        1      2        2 
   8  chr8_26927678     AAsi    A    C        0      0        2 
   8  chr8_26927678     AKia    A    C        0      0        2 
   8  chr8_26927678     AOna    A    C        0      0        2 
   8  chr8_26927678     ASom    A    C        0      0        2 
   8  chr8_26927678     HCab    A    C      0.5      1        2 
   8  chr8_26927678     HPrz    A    C      0.5      1        2 
   8  chr8_26927678     ZBoe    A    C        0      0        2 
   8  chr8_26927678     ZGre    A    C        0      0        2 
   8  chr8_26927678     ZHar    A    C        0      0        2 
   8  chr8_26927678   Sample    A    C        0      0        2 
   8  chr8_26944283     AAsi    T    G        0      0        2 
   8  chr8_26944283     AKia    T    G        1      2        2 
   8  chr8_26944283     AOna    T    G        1      2        2 
   8  chr8_26944283     ASom    T    G        0      0        2 
   8  chr8_26944283     HCab    T    G        0      0        2 
   8  chr8_26944283     HPrz    T    G        0      0        2 
   8  chr8_26944283     ZBoe    T    G        0      0        2 
   8  chr8_26944283     ZGre    T    G        0      0        2 
   8  chr8_26944283     ZHar    T    G        0      0        2 
   8  chr8_26944283   Sample    T    G        0      0        2 
   8  chr8_26948456     AAsi    G    C        0      0        2 
   8  chr8_26948456     AKia    G    C        0      0        2 
   8  chr8_26948456     AOna    G    C        0      0        2 
   8  chr8_26948456     ASom    G    C        0      0        2 
   8  chr8_26948456     HCab    G    C        0      0        2 
   8  chr8_26948456     HPrz    G    C        0      0        2 
   8  chr8_26948456     ZBoe    G    C        0      0        2 
   8  chr8_26948456     ZGre    G    C        1      2        2 
   8  chr8_26948456     ZHar    G    C        0      0        2 
   8  chr8_26948456   Sample    G    C        0      0        2 
   8  chr8_26948516     AAsi    T    G        0      0        2 
   8  chr8_26948516     AKia    T    G        0      0        2 
   8  chr8_26948516     AOna    T    G        0      0        2 
   8  chr8_26948516     ASom    T    G        0      0        2 
   8  chr8_26948516     HCab    T    G        0      0        2 
   8  chr8_26948516     HPrz    T    G        0      0        2 
   8  chr8_26948516     ZBoe    T    G      0.5      1        2 
   8  chr8_26948516     ZGre    T    G        0      0        2 
   8  chr8_26948516     ZHar    T    G        0      0        2 
   8  chr8_26948516   Sample    T    G        0      0        2 
   8  chr8_26952691     AAsi    C    A        0      0        2 
   8  chr8_26952691     AKia    C    A        0      0        2 
   8  chr8_26952691     AOna    C    A        0      0        2 
   8  chr8_26952691     ASom    C    A        0      0        2 
   8  chr8_26952691     HCab    C    A        1      2        2 
   8  chr8_26952691     HPrz    C    A        1      2        2 
   8  chr8_26952691     ZBoe    C    A        0      0        2 
   8  chr8_26952691     ZGre    C    A        0      0        2 
   8  chr8_26952691     ZHar    C    A        0      0        2 
   8  chr8_26952691   Sample    C    A        1      2        2 
   8  chr8_26956250     AAsi    C    G        0      0        2 
   8  chr8_26956250     AKia    C    G        0      0        2 
   8  chr8_26956250     AOna    C    G        0      0        2 
   8  chr8_26956250     ASom    C    G        0      0        2 
   8  chr8_26956250     HCab    C    G        1      2        2 
   8  chr8_26956250     HPrz    C    G        1      2        2 
   8  chr8_26956250     ZBoe    C    G        0      0        2 
   8  chr8_26956250     ZGre    C    G        0      0        2 
   8  chr8_26956250     ZHar    C    G        0      0        2 
   8  chr8_26956250   Sample    C    G        1      2        2 
   8  chr8_26960546     AAsi    G    C        0      0        2 
   8  chr8_26960546     AKia    G    C        0      0        2 
   8  chr8_26960546     AOna    G    C        1      2        2 
   8  chr8_26960546     ASom    G    C        0      0        2 
   8  chr8_26960546     HCab    G    C        0      0        2 
   8  chr8_26960546     HPrz    G    C        0      0        2 
   8  chr8_26960546     ZBoe    G    C        0      0        2 
   8  chr8_26960546     ZGre    G    C        0      0        2 
   8  chr8_26960546     ZHar    G    C        0      0        2 
   8  chr8_26960546   Sample    G    C        0      0        2 
   8  chr8_26971209     AAsi    C    G        0      0        2 
   8  chr8_26971209     AKia    C    G        0      0        2 
   8  chr8_26971209     AOna    C    G        0      0        2 
   8  chr8_26971209     ASom    C    G        0      0        2 
   8  chr8_26971209     HCab    C    G        1      2        2 
   8  chr8_26971209     HPrz    C    G        1      2        2 
   8  chr8_26971209     ZBoe    C    G        0      0        2 
   8  chr8_26971209     ZGre    C    G        0      0        2 
   8  chr8_26971209     ZHar    C    G        0      0        2 
   8  chr8_26971209   Sample    C    G        1      2        2 
   8  chr8_26979862     AAsi    T    G        0      0        2 
   8  chr8_26979862     AKia    T    G        0      0        2 
   8  chr8_26979862     AOna    T    G        0      0        2 
   8  chr8_26979862     ASom    T    G        0      0        2 
   8  chr8_26979862     HCab    T    G        1      2        2 
   8  chr8_26979862     HPrz    T    G        1      2        2 
   8  chr8_26979862     ZBoe    T    G        0      0        2 
   8  chr8_26979862     ZGre    T    G        0      0        2 
   8  chr8_26979862     ZHar    T    G        0      0        2 
   8  chr8_26979862   Sample    T    G        1      2        2 
   8  chr8_27024368     AAsi    G    C        0      0        2 
   8  chr8_27024368     AKia    G    C        0      0        2 
   8  chr8_27024368     AOna    G    C        0      0        2 
   8  chr8_27024368     ASom    G    C        0      0        2 
   8  chr8_27024368     HCab    G    C        1      2        2 
   8  chr8_27024368     HPrz    G    C        1      2        2 
   8  chr8_27024368     ZBoe    G    C        0      0        2 
   8  chr8_27024368     ZGre    G    C        0      0        2 
   8  chr8_27024368     ZHar    G    C        0      0        2 
   8  chr8_27024368   Sample    G    C        1      2        2 
   8  chr8_27031062     AAsi    T    A        0      0        2 
   8  chr8_27031062     AKia    T    A        0      0        2 
   8  chr8_27031062     AOna    T    A        0      0        2 
   8  chr8_27031062     ASom    T    A        0      0        2 
   8  chr8_27031062     HCab    T    A        1      2        2 
   8  chr8_27031062     HPrz    T    A        1      2        2 
   8  chr8_27031062     ZBoe    T    A        0      0        2 
   8  chr8_27031062     ZGre    T    A        0      0        2 
   8  chr8_27031062     ZHar    T    A        0      0        2 
   8  chr8_27031062   Sample    T    A        1      2        2 
   8  chr8_27062866     AAsi    C    G        0      0        2 
   8  chr8_27062866     AKia    C    G        0      0        2 
   8  chr8_27062866     AOna    C    G        0      0        2 
   8  chr8_27062866     ASom    C    G        0      0        2 
   8  chr8_27062866     HCab    C    G        1      2        2 
   8  chr8_27062866     HPrz    C    G        1      2        2 
   8  chr8_27062866     ZBoe    C    G        0      0        2 
   8  chr8_27062866     ZGre    C    G        0      0        2 
   8  chr8_27062866     ZHar    C    G        0      0        2 
   8  chr8_27062866   Sample    C    G        1      2        2 
   8  chr8_27071525     AAsi    T    G        0      0        2 
   8  chr8_27071525     AKia    T    G        0      0        2 
   8  chr8_27071525     AOna    T    G        0      0        2 
   8  chr8_27071525     ASom    T    G        0      0        2 
   8  chr8_27071525     HCab    T    G        0      0        2 
   8  chr8_27071525     HPrz    T    G        0      0        2 
   8  chr8_27071525     ZBoe    T    G        0      0        2 
   8  chr8_27071525     ZGre    T    G        0      0        2 
   8  chr8_27071525     ZHar    T    G        1      2        2 
   8  chr8_27071525   Sample    T    G        0      0        2 
   8  chr8_27072264     AAsi    C    A        0      0        2 
   8  chr8_27072264     AKia    C    A      0.5      1        2 
   8  chr8_27072264     AOna    C    A        0      0        2 
   8  chr8_27072264     ASom    C    A        0      0        2 
   8  chr8_27072264     HCab    C    A        0      0        2 
   8  chr8_27072264     HPrz    C    A        0      0        2 
   8  chr8_27072264     ZBoe    C    A        0      0        2 
   8  chr8_27072264     ZGre    C    A        0      0        2 
   8  chr8_27072264     ZHar    C    A        0      0        2 
   8  chr8_27072264   Sample    C    A        0      0        2 
   8  chr8_27078850     AAsi    A    C        1      2        2 
   8  chr8_27078850     AKia    A    C        0      0        2 
   8  chr8_27078850     AOna    A    C        0      0        2 
   8  chr8_27078850     ASom    A    C        1      2        2 
   8  chr8_27078850     HCab    A    C        0      0        2 
   8  chr8_27078850     HPrz    A    C        0      0        2 
   8  chr8_27078850     ZBoe    A    C        0      0        2 
   8  chr8_27078850     ZGre    A    C        0      0        2 
   8  chr8_27078850     ZHar    A    C        0      0        2 
   8  chr8_27078850   Sample    A    C        0      0        2 
   8  chr8_27108050     AAsi    A    C        0      0        2 
   8  chr8_27108050     AKia    A    C        0      0        2 
   8  chr8_27108050     AOna    A    C        0      0        2 
   8  chr8_27108050     ASom    A    C        0      0        2 
   8  chr8_27108050     HCab    A    C        1      2        2 
   8  chr8_27108050     HPrz    A    C        1      2        2 
   8  chr8_27108050     ZBoe    A    C        0      0        2 
   8  chr8_27108050     ZGre    A    C        0      0        2 
   8  chr8_27108050     ZHar    A    C        0      0        2 
   8  chr8_27108050   Sample    A    C        1      2        2 
   8  chr8_27120896     AAsi    T    G        0      0        2 
   8  chr8_27120896     AKia    T    G        0      0        2 
   8  chr8_27120896     AOna    T    G        0      0        2 
   8  chr8_27120896     ASom    T    G        0      0        2 
   8  chr8_27120896     HCab    T    G      0.5      1        2 
   8  chr8_27120896     HPrz    T    G      0.5      1        2 
   8  chr8_27120896     ZBoe    T    G        0      0        2 
   8  chr8_27120896     ZGre    T    G        0      0        2 
   8  chr8_27120896     ZHar    T    G        0      0        2 
   8  chr8_27120896   Sample    T    G        1      2        2 
   8  chr8_27123008     AAsi    T    G        0      0        2 
   8  chr8_27123008     AKia    T    G        0      0        2 
   8  chr8_27123008     AOna    T    G        0      0        2 
   8  chr8_27123008     ASom    T    G        0      0        2 
   8  chr8_27123008     HCab    T    G      0.5      1        2 
   8  chr8_27123008     HPrz    T    G      0.5      1        2 
   8  chr8_27123008     ZBoe    T    G        0      0        2 
   8  chr8_27123008     ZGre    T    G        0      0        2 
   8  chr8_27123008     ZHar    T    G        0      0        2 
   8  chr8_27123008   Sample    T    G        1      2        2 
   8  chr8_27123191     AAsi    C    A        0      0        2 
   8  chr8_27123191     AKia    C    A        0      0        2 
   8  chr8_27123191     AOna    C    A        0      0        2 
   8  chr8_27123191     ASom    C    A        0      0        2 
   8  chr8_27123191     HCab    C    A        0      0        2 
   8  chr8_27123191     HPrz    C    A        0      0        2 
   8  chr8_27123191     ZBoe    C    A      0.5      1        2 
   8  chr8_27123191     ZGre    C    A        0      0        2 
   8  chr8_27123191     ZHar    C    A        0      0        2 
   8  chr8_27123191   Sample    C    A        0      0        2 
   8  chr8_27143062     AAsi    A    C        0      0        2 
   8  chr8_27143062     AKia    A    C      0.5      1        2 
   8  chr8_27143062     AOna    A    C        0      0        2 
   8  chr8_27143062     ASom    A    C        0      0        2 
   8  chr8_27143062     HCab    A    C        0      0        2 
   8  chr8_27143062     HPrz    A    C        0      0        2 
   8  chr8_27143062     ZBoe    A    C        0      0        2 
   8  chr8_27143062     ZGre    A    C        0      0        2 
   8  chr8_27143062     ZHar    A    C        0      0        2 
   8  chr8_27143062   Sample    A    C        0      0        2 
   8  chr8_27149446     AAsi    A    T        0      0        2 
   8  chr8_27149446     AKia    A    T        0      0        2 
   8  chr8_27149446     AOna    A    T      0.5      1        2 
   8  chr8_27149446     ASom    A    T        0      0        2 
   8  chr8_27149446     HCab    A    T        0      0        2 
   8  chr8_27149446     HPrz    A    T        0      0        2 
   8  chr8_27149446     ZBoe    A    T        0      0        2 
   8  chr8_27149446     ZGre    A    T        0      0        2 
   8  chr8_27149446     ZHar    A    T        0      0        2 
   8  chr8_27149446   Sample    A    T        0      0        2 
   8  chr8_27150134     AAsi    C    A        0      0        2 
   8  chr8_27150134     AKia    C    A        1      2        2 
   8  chr8_27150134     AOna    C    A        1      2        2 
   8  chr8_27150134     ASom    C    A        0      0        2 
   8  chr8_27150134     HCab    C    A        0      0        2 
   8  chr8_27150134     HPrz    C    A        0      0        2 
   8  chr8_27150134     ZBoe    C    A        0      0        2 
   8  chr8_27150134     ZGre    C    A        0      0        2 
   8  chr8_27150134     ZHar    C    A        0      0        2 
   8  chr8_27150134   Sample    C    A        0      0        2 
   8  chr8_27153689     AAsi    T    A        0      0        2 
   8  chr8_27153689     AKia    T    A        0      0        2 
   8  chr8_27153689     AOna    T    A        0      0        2 
   8  chr8_27153689     ASom    T    A        0      0        2 
   8  chr8_27153689     HCab    T    A      0.5      1        2 
   8  chr8_27153689     HPrz    T    A        1      2        2 
   8  chr8_27153689     ZBoe    T    A        0      0        2 
   8  chr8_27153689     ZGre    T    A        1      2        2 
   8  chr8_27153689     ZHar    T    A        0      0        2 
   8  chr8_27153689   Sample    T    A        0      0        2 
   8  chr8_27170091     AAsi    C    A        0      0        2 
   8  chr8_27170091     AKia    C    A        0      0        2 
   8  chr8_27170091     AOna    C    A        0      0        2 
   8  chr8_27170091     ASom    C    A        0      0        2 
   8  chr8_27170091     HCab    C    A        1      2        2 
   8  chr8_27170091     HPrz    C    A        1      2        2 
   8  chr8_27170091     ZBoe    C    A        0      0        2 
   8  chr8_27170091     ZGre    C    A        0      0        2 
   8  chr8_27170091     ZHar    C    A        0      0        2 
   8  chr8_27170091   Sample    C    A        1      2        2 
   8  chr8_27172374     AAsi    C    G        0      0        2 
   8  chr8_27172374     AKia    C    G      0.5      1        2 
   8  chr8_27172374     AOna    C    G        0      0        2 
   8  chr8_27172374     ASom    C    G        0      0        2 
   8  chr8_27172374     HCab    C    G        0      0        2 
   8  chr8_27172374     HPrz    C    G        0      0        2 
   8  chr8_27172374     ZBoe    C    G        0      0        2 
   8  chr8_27172374     ZGre    C    G        0      0        2 
   8  chr8_27172374     ZHar    C    G        0      0        2 
   8  chr8_27172374   Sample    C    G        0      0        2 
   8  chr8_27176052     AAsi    G    C        0      0        2 
   8  chr8_27176052     AKia    G    C        0      0        2 
   8  chr8_27176052     AOna    G    C      0.5      1        2 
   8  chr8_27176052     ASom    G    C        0      0        2 
   8  chr8_27176052     HCab    G    C        0      0        2 
   8  chr8_27176052     HPrz    G    C        0      0        2 
   8  chr8_27176052     ZBoe    G    C        0      0        2 
   8  chr8_27176052     ZGre    G    C        0      0        2 
   8  chr8_27176052     ZHar    G    C        0      0        2 
   8  chr8_27176052   Sample    G    C        0      0        2 
   8  chr8_27179334     AAsi    C    A        0      0        2 
   8  chr8_27179334     AKia    C    A        0      0        2 
   8  chr8_27179334     AOna    C    A        0      0        2 
   8  chr8_27179334     ASom    C    A        0      0        2 
   8  chr8_27179334     HCab    C    A        0      0        2 
   8  chr8_27179334     HPrz    C    A        0      0        2 
   8  chr8_27179334     ZBoe    C    A        1      2        2 
   8  chr8_27179334     ZGre    C    A        0      0        2 
   8  chr8_27179334     ZHar    C    A        0      0        2 
   8  chr8_27179334   Sample    C    A        0      0        2 
   8  chr8_27195494     AAsi    C    A        0      0        2 
   8  chr8_27195494     AKia    C    A        0      0        2 
   8  chr8_27195494     AOna    C    A        0      0        2 
   8  chr8_27195494     ASom    C    A        0      0        2 
   8  chr8_27195494     HCab    C    A        0      0        2 
   8  chr8_27195494     HPrz    C    A        0      0        2 
   8  chr8_27195494     ZBoe    C    A        0      0        2 
   8  chr8_27195494     ZGre    C    A        1      2        2 
   8  chr8_27195494     ZHar    C    A        0      0        2 
   8  chr8_27195494   Sample    C    A        0      0        2 
   8  chr8_27200538     AAsi    G    C        0      0        2 
   8  chr8_27200538     AKia    G    C        1      2        2 
   8  chr8_27200538     AOna    G    C      0.5      1        2 
   8  chr8_27200538     ASom    G    C        0      0        2 
   8  chr8_27200538     HCab    G    C        1      2        2 
   8  chr8_27200538     HPrz    G    C        1      2        2 
   8  chr8_27200538     ZBoe    G    C        0      0        2 
   8  chr8_27200538     ZGre    G    C        0      0        2 
   8  chr8_27200538     ZHar    G    C        0      0        2 
   8  chr8_27200538   Sample    G    C        1      2        2 
   8  chr8_27201370     AAsi    G    C        0      0        2 
   8  chr8_27201370     AKia    G    C        1      2        2 
   8  chr8_27201370     AOna    G    C        0      0        2 
   8  chr8_27201370     ASom    G    C        0      0        2 
   8  chr8_27201370     HCab    G    C        0      0        2 
   8  chr8_27201370     HPrz    G    C        0      0        2 
   8  chr8_27201370     ZBoe    G    C        0      0        2 
   8  chr8_27201370     ZGre    G    C        0      0        2 
   8  chr8_27201370     ZHar    G    C        0      0        2 
   8  chr8_27201370   Sample    G    C        0      0        2 
   8  chr8_27206651     AAsi    T    A        0      0        2 
   8  chr8_27206651     AKia    T    A        0      0        2 
   8  chr8_27206651     AOna    T    A        0      0        2 
   8  chr8_27206651     ASom    T    A        0      0        2 
   8  chr8_27206651     HCab    T    A      0.5      1        2 
   8  chr8_27206651     HPrz    T    A        0      0        2 
   8  chr8_27206651     ZBoe    T    A        0      0        2 
   8  chr8_27206651     ZGre    T    A        0      0        2 
   8  chr8_27206651     ZHar    T    A        0      0        2 
   8  chr8_27206651   Sample    T    A        1      2        2 
   8  chr8_27224612     AAsi    C    G        0      0        2 
   8  chr8_27224612     AKia    C    G        0      0        2 
   8  chr8_27224612     AOna    C    G        0      0        2 
   8  chr8_27224612     ASom    C    G        0      0        2 
   8  chr8_27224612     HCab    C    G        0      0        2 
   8  chr8_27224612     HPrz    C    G        0      0        2 
   8  chr8_27224612     ZBoe    C    G      0.5      1        2 
   8  chr8_27224612     ZGre    C    G        0      0        2 
   8  chr8_27224612     ZHar    C    G        0      0        2 
   8  chr8_27224612   Sample    C    G        0      0        2 
   8  chr8_27224969     AAsi    G    C      0.5      1        2 
   8  chr8_27224969     AKia    G    C        0      0        2 
   8  chr8_27224969     AOna    G    C        0      0        2 
   8  chr8_27224969     ASom    G    C        1      2        2 
   8  chr8_27224969     HCab    G    C        0      0        2 
   8  chr8_27224969     HPrz    G    C        0      0        2 
   8  chr8_27224969     ZBoe    G    C        0      0        2 
   8  chr8_27224969     ZGre    G    C        0      0        2 
   8  chr8_27224969     ZHar    G    C        0      0        2 
   8  chr8_27224969   Sample    G    C        0      0        2 
   8  chr8_27232239     AAsi    G    T      0.5      1        2 
   8  chr8_27232239     AKia    G    T        0      0        2 
   8  chr8_27232239     AOna    G    T        0      0        2 
   8  chr8_27232239     ASom    G    T        0      0        2 
   8  chr8_27232239     HCab    G    T        0      0        2 
   8  chr8_27232239     HPrz    G    T        0      0        2 
   8  chr8_27232239     ZBoe    G    T        0      0        2 
   8  chr8_27232239     ZGre    G    T        0      0        2 
   8  chr8_27232239     ZHar    G    T        0      0        2 
   8  chr8_27232239   Sample    G    T        0      0        2 
   8  chr8_27236162     AAsi    C    G        0      0        2 
   8  chr8_27236162     AKia    C    G        0      0        2 
   8  chr8_27236162     AOna    C    G        0      0        2 
   8  chr8_27236162     ASom    C    G        0      0        2 
   8  chr8_27236162     HCab    C    G        1      2        2 
   8  chr8_27236162     HPrz    C    G        1      2        2 
   8  chr8_27236162     ZBoe    C    G        0      0        2 
   8  chr8_27236162     ZGre    C    G        0      0        2 
   8  chr8_27236162     ZHar    C    G        0      0        2 
   8  chr8_27236162   Sample    C    G        1      2        2 
   8  chr8_27237280     AAsi    G    C        0      0        2 
   8  chr8_27237280     AKia    G    C        0      0        2 
   8  chr8_27237280     AOna    G    C        0      0        2 
   8  chr8_27237280     ASom    G    C        0      0        2 
   8  chr8_27237280     HCab    G    C        1      2        2 
   8  chr8_27237280     HPrz    G    C        1      2        2 
   8  chr8_27237280     ZBoe    G    C        0      0        2 
   8  chr8_27237280     ZGre    G    C        0      0        2 
   8  chr8_27237280     ZHar    G    C        0      0        2 
   8  chr8_27237280   Sample    G    C        1      2        2 
   8  chr8_27249044     AAsi    A    T        0      0        2 
   8  chr8_27249044     AKia    A    T        0      0        2 
   8  chr8_27249044     AOna    A    T        0      0        2 
   8  chr8_27249044     ASom    A    T        0      0        2 
   8  chr8_27249044     HCab    A    T        1      2        2 
   8  chr8_27249044     HPrz    A    T        1      2        2 
   8  chr8_27249044     ZBoe    A    T        0      0        2 
   8  chr8_27249044     ZGre    A    T        0      0        2 
   8  chr8_27249044     ZHar    A    T        0      0        2 
   8  chr8_27249044   Sample    A    T        1      2        2 
   8  chr8_27277551     AAsi    G    C        0      0        2 
   8  chr8_27277551     AKia    G    C        0      0        2 
   8  chr8_27277551     AOna    G    C        0      0        2 
   8  chr8_27277551     ASom    G    C        0      0        2 
   8  chr8_27277551     HCab    G    C        0      0        2 
   8  chr8_27277551     HPrz    G    C        0      0        2 
   8  chr8_27277551     ZBoe    G    C      0.5      1        2 
   8  chr8_27277551     ZGre    G    C        0      0        2 
   8  chr8_27277551     ZHar    G    C        0      0        2 
   8  chr8_27277551   Sample    G    C        0      0        2 
   8  chr8_27289703     AAsi    C    G        0      0        2 
   8  chr8_27289703     AKia    C    G        0      0        2 
   8  chr8_27289703     AOna    C    G        1      2        2 
   8  chr8_27289703     ASom    C    G        0      0        2 
   8  chr8_27289703     HCab    C    G        0      0        2 
   8  chr8_27289703     HPrz    C    G        0      0        2 
   8  chr8_27289703     ZBoe    C    G        0      0        2 
   8  chr8_27289703     ZGre    C    G        0      0        2 
   8  chr8_27289703     ZHar    C    G        0      0        2 
   8  chr8_27289703   Sample    C    G        0      0        2 
   8  chr8_27299814     AAsi    C    G        0      0        2 
   8  chr8_27299814     AKia    C    G        0      0        2 
   8  chr8_27299814     AOna    C    G        0      0        2 
   8  chr8_27299814     ASom    C    G        0      0        2 
   8  chr8_27299814     HCab    C    G        0      0        2 
   8  chr8_27299814     HPrz    C    G      0.5      1        2 
   8  chr8_27299814     ZBoe    C    G        0      0        2 
   8  chr8_27299814     ZGre    C    G        0      0        2 
   8  chr8_27299814     ZHar    C    G        0      0        2 
   8  chr8_27299814   Sample    C    G        1      2        2 
   8  chr8_27302199     AAsi    A    C        0      0        2 
   8  chr8_27302199     AKia    A    C        0      0        2 
   8  chr8_27302199     AOna    A    C        0      0        2 
   8  chr8_27302199     ASom    A    C        0      0        2 
   8  chr8_27302199     HCab    A    C        0      0        2 
   8  chr8_27302199     HPrz    A    C        0      0        2 
   8  chr8_27302199     ZBoe    A    C      0.5      1        2 
   8  chr8_27302199     ZGre    A    C        0      0        2 
   8  chr8_27302199     ZHar    A    C        0      0        2 
   8  chr8_27302199   Sample    A    C        0      0        2 
   8  chr8_27320153     AAsi    T    G        0      0        2 
   8  chr8_27320153     AKia    T    G        0      0        2 
   8  chr8_27320153     AOna    T    G        1      2        2 
   8  chr8_27320153     ASom    T    G        0      0        2 
   8  chr8_27320153     HCab    T    G        0      0        2 
   8  chr8_27320153     HPrz    T    G        0      0        2 
   8  chr8_27320153     ZBoe    T    G        0      0        2 
   8  chr8_27320153     ZGre    T    G        0      0        2 
   8  chr8_27320153     ZHar    T    G        0      0        2 
   8  chr8_27320153   Sample    T    G        0      0        2 
   8  chr8_27331200     AAsi    C    G        0      0        2 
   8  chr8_27331200     AKia    C    G        0      0        2 
   8  chr8_27331200     AOna    C    G        0      0        2 
   8  chr8_27331200     ASom    C    G        0      0        2 
   8  chr8_27331200     HCab    C    G        1      2        2 
   8  chr8_27331200     HPrz    C    G        1      2        2 
   8  chr8_27331200     ZBoe    C    G        0      0        2 
   8  chr8_27331200     ZGre    C    G        0      0        2 
   8  chr8_27331200     ZHar    C    G        0      0        2 
   8  chr8_27331200   Sample    C    G        1      2        2 
   8  chr8_27333893     AAsi    C    G        0      0        2 
   8  chr8_27333893     AKia    C    G        0      0        2 
   8  chr8_27333893     AOna    C    G        0      0        2 
   8  chr8_27333893     ASom    C    G        0      0        2 
   8  chr8_27333893     HCab    C    G        1      2        2 
   8  chr8_27333893     HPrz    C    G        1      2        2 
   8  chr8_27333893     ZBoe    C    G        0      0        2 
   8  chr8_27333893     ZGre    C    G        0      0        2 
   8  chr8_27333893     ZHar    C    G        0      0        2 
   8  chr8_27333893   Sample    C    G        1      2        2 
   8  chr8_27335836     AAsi    G    C        0      0        2 
   8  chr8_27335836     AKia    G    C        0      0        2 
   8  chr8_27335836     AOna    G    C        0      0        2 
   8  chr8_27335836     ASom    G    C        0      0        2 
   8  chr8_27335836     HCab    G    C        1      2        2 
   8  chr8_27335836     HPrz    G    C        1      2        2 
   8  chr8_27335836     ZBoe    G    C        0      0        2 
   8  chr8_27335836     ZGre    G    C        0      0        2 
   8  chr8_27335836     ZHar    G    C        0      0        2 
   8  chr8_27335836   Sample    G    C        1      2        2 
   8  chr8_27336137     AAsi    A    C        0      0        2 
   8  chr8_27336137     AKia    A    C        1      2        2 
   8  chr8_27336137     AOna    A    C        1      2        2 
   8  chr8_27336137     ASom    A    C        0      0        2 
   8  chr8_27336137     HCab    A    C        0      0        2 
   8  chr8_27336137     HPrz    A    C        0      0        2 
   8  chr8_27336137     ZBoe    A    C        0      0        2 
   8  chr8_27336137     ZGre    A    C        0      0        2 
   8  chr8_27336137     ZHar    A    C        0      0        2 
   8  chr8_27336137   Sample    A    C        0      0        2 
   8  chr8_27364179     AAsi    C    G        0      0        2 
   8  chr8_27364179     AKia    C    G        0      0        2 
   8  chr8_27364179     AOna    C    G        0      0        2 
   8  chr8_27364179     ASom    C    G        0      0        2 
   8  chr8_27364179     HCab    C    G        1      2        2 
   8  chr8_27364179     HPrz    C    G        1      2        2 
   8  chr8_27364179     ZBoe    C    G        0      0        2 
   8  chr8_27364179     ZGre    C    G        0      0        2 
   8  chr8_27364179     ZHar    C    G        0      0        2 
   8  chr8_27364179   Sample    C    G        1      2        2 
   8  chr8_27365290     AAsi    A    T        0      0        2 
   8  chr8_27365290     AKia    A    T        0      0        2 
   8  chr8_27365290     AOna    A    T        0      0        2 
   8  chr8_27365290     ASom    A    T        0      0        2 
   8  chr8_27365290     HCab    A    T        1      2        2 
   8  chr8_27365290     HPrz    A    T        1      2        2 
   8  chr8_27365290     ZBoe    A    T        0      0        2 
   8  chr8_27365290     ZGre    A    T        0      0        2 
   8  chr8_27365290     ZHar    A    T        0      0        2 
   8  chr8_27365290   Sample    A    T        1      2        2 
   8  chr8_27370674     AAsi    A    T        0      0        2 
   8  chr8_27370674     AKia    A    T        0      0        2 
   8  chr8_27370674     AOna    A    T        0      0        2 
   8  chr8_27370674     ASom    A    T        0      0        2 
   8  chr8_27370674     HCab    A    T        0      0        2 
   8  chr8_27370674     HPrz    A    T        0      0        2 
   8  chr8_27370674     ZBoe    A    T      0.5      1        2 
   8  chr8_27370674     ZGre    A    T        0      0        2 
   8  chr8_27370674     ZHar    A    T        0      0        2 
   8  chr8_27370674   Sample    A    T        0      0        2 
   8  chr8_27390198     AAsi    C    A      0.5      1        2 
   8  chr8_27390198     AKia    C    A        0      0        2 
   8  chr8_27390198     AOna    C    A        0      0        2 
   8  chr8_27390198     ASom    C    A        0      0        2 
   8  chr8_27390198     HCab    C    A        0      0        2 
   8  chr8_27390198     HPrz    C    A        0      0        2 
   8  chr8_27390198     ZBoe    C    A        0      0        2 
   8  chr8_27390198     ZGre    C    A        0      0        2 
   8  chr8_27390198     ZHar    C    A        0      0        2 
   8  chr8_27390198   Sample    C    A        0      0        2 
   8  chr8_27392900     AAsi    A    C        1      2        2 
   8  chr8_27392900     AKia    A    C        0      0        2 
   8  chr8_27392900     AOna    A    C        0      0        2 
   8  chr8_27392900     ASom    A    C      0.5      1        2 
   8  chr8_27392900     HCab    A    C        0      0        2 
   8  chr8_27392900     HPrz    A    C        0      0        2 
   8  chr8_27392900     ZBoe    A    C        0      0        2 
   8  chr8_27392900     ZGre    A    C        0      0        2 
   8  chr8_27392900     ZHar    A    C        0      0        2 
   8  chr8_27392900   Sample    A    C        0      0        2 
   8  chr8_27412939     AAsi    G    C        0      0        2 
   8  chr8_27412939     AKia    G    C        0      0        2 
   8  chr8_27412939     AOna    G    C        0      0        2 
   8  chr8_27412939     ASom    G    C        0      0        2 
   8  chr8_27412939     HCab    G    C        0      0        2 
   8  chr8_27412939     HPrz    G    C      0.5      1        2 
   8  chr8_27412939     ZBoe    G    C        0      0        2 
   8  chr8_27412939     ZGre    G    C        0      0        2 
   8  chr8_27412939     ZHar    G    C        0      0        2 
   8  chr8_27412939   Sample    G    C        0      0        2 
   8  chr8_27416019     AAsi    T    G        0      0        2 
   8  chr8_27416019     AKia    T    G        0      0        2 
   8  chr8_27416019     AOna    T    G        0      0        2 
   8  chr8_27416019     ASom    T    G        0      0        2 
   8  chr8_27416019     HCab    T    G        0      0        2 
   8  chr8_27416019     HPrz    T    G        0      0        2 
   8  chr8_27416019     ZBoe    T    G        0      0        2 
   8  chr8_27416019     ZGre    T    G        1      2        2 
   8  chr8_27416019     ZHar    T    G        0      0        2 
   8  chr8_27416019   Sample    T    G        0      0        2 
   8  chr8_27420490     AAsi    C    G        0      0        2 
   8  chr8_27420490     AKia    C    G        0      0        2 
   8  chr8_27420490     AOna    C    G        0      0        2 
   8  chr8_27420490     ASom    C    G        0      0        2 
   8  chr8_27420490     HCab    C    G      0.5      1        2 
   8  chr8_27420490     HPrz    C    G        0      0        2 
   8  chr8_27420490     ZBoe    C    G        0      0        2 
   8  chr8_27420490     ZGre    C    G        0      0        2 
   8  chr8_27420490     ZHar    C    G        0      0        2 
   8  chr8_27420490   Sample    C    G        0      0        2 
   8  chr8_27425809     AAsi    T    G        0      0        2 
   8  chr8_27425809     AKia    T    G        0      0        2 
   8  chr8_27425809     AOna    T    G        1      2        2 
   8  chr8_27425809     ASom    T    G        0      0        2 
   8  chr8_27425809     HCab    T    G        0      0        2 
   8  chr8_27425809     HPrz    T    G        0      0        2 
   8  chr8_27425809     ZBoe    T    G        0      0        2 
   8  chr8_27425809     ZGre    T    G        0      0        2 
   8  chr8_27425809     ZHar    T    G        0      0        2 
   8  chr8_27425809   Sample    T    G        0      0        2 
   8  chr8_27454908     AAsi    A    C        0      0        2 
   8  chr8_27454908     AKia    A    C        0      0        2 
   8  chr8_27454908     AOna    A    C        0      0        2 
   8  chr8_27454908     ASom    A    C        0      0        2 
   8  chr8_27454908     HCab    A    C        1      2        2 
   8  chr8_27454908     HPrz    A    C        1      2        2 
   8  chr8_27454908     ZBoe    A    C        0      0        2 
   8  chr8_27454908     ZGre    A    C        0      0        2 
   8  chr8_27454908     ZHar    A    C        0      0        2 
   8  chr8_27454908   Sample    A    C        1      2        2 
   8  chr8_27500987     AAsi    A    C        0      0        2 
   8  chr8_27500987     AKia    A    C        1      2        2 
   8  chr8_27500987     AOna    A    C        0      0        2 
   8  chr8_27500987     ASom    A    C        0      0        2 
   8  chr8_27500987     HCab    A    C        0      0        2 
   8  chr8_27500987     HPrz    A    C        0      0        2 
   8  chr8_27500987     ZBoe    A    C        0      0        2 
   8  chr8_27500987     ZGre    A    C        0      0        2 
   8  chr8_27500987     ZHar    A    C        0      0        2 
   8  chr8_27500987   Sample    A    C        0      0        2 
   8  chr8_27510318     AAsi    T    G        0      0        2 
   8  chr8_27510318     AKia    T    G        0      0        2 
   8  chr8_27510318     AOna    T    G        1      2        2 
   8  chr8_27510318     ASom    T    G        0      0        2 
   8  chr8_27510318     HCab    T    G        0      0        2 
   8  chr8_27510318     HPrz    T    G        0      0        2 
   8  chr8_27510318     ZBoe    T    G        0      0        2 
   8  chr8_27510318     ZGre    T    G        0      0        2 
   8  chr8_27510318     ZHar    T    G        0      0        2 
   8  chr8_27510318   Sample    T    G        0      0        2 
   8  chr8_27531228     AAsi    A    T        0      0        2 
   8  chr8_27531228     AKia    A    T        0      0        2 
   8  chr8_27531228     AOna    A    T        0      0        2 
   8  chr8_27531228     ASom    A    T        0      0        2 
   8  chr8_27531228     HCab    A    T        1      2        2 
   8  chr8_27531228     HPrz    A    T        1      2        2 
   8  chr8_27531228     ZBoe    A    T        0      0        2 
   8  chr8_27531228     ZGre    A    T        0      0        2 
   8  chr8_27531228     ZHar    A    T        0      0        2 
   8  chr8_27531228   Sample    A    T        1      2        2 
   8  chr8_27546180     AAsi    A    T        0      0        2 
   8  chr8_27546180     AKia    A    T        0      0        2 
   8  chr8_27546180     AOna    A    T        0      0        2 
   8  chr8_27546180     ASom    A    T        0      0        2 
   8  chr8_27546180     HCab    A    T        1      2        2 
   8  chr8_27546180     HPrz    A    T        1      2        2 
   8  chr8_27546180     ZBoe    A    T        0      0        2 
   8  chr8_27546180     ZGre    A    T        0      0        2 
   8  chr8_27546180     ZHar    A    T        0      0        2 
   8  chr8_27546180   Sample    A    T        1      2        2 
   8  chr8_27553560     AAsi    C    G        0      0        2 
   8  chr8_27553560     AKia    C    G        0      0        2 
   8  chr8_27553560     AOna    C    G        0      0        2 
   8  chr8_27553560     ASom    C    G        0      0        2 
   8  chr8_27553560     HCab    C    G        1      2        2 
   8  chr8_27553560     HPrz    C    G        1      2        2 
   8  chr8_27553560     ZBoe    C    G        0      0        2 
   8  chr8_27553560     ZGre    C    G        0      0        2 
   8  chr8_27553560     ZHar    C    G        0      0        2 
   8  chr8_27553560   Sample    C    G        1      2        2 
   8  chr8_27565278     AAsi    G    C        0      0        2 
   8  chr8_27565278     AKia    G    C        0      0        2 
   8  chr8_27565278     AOna    G    C        0      0        2 
   8  chr8_27565278     ASom    G    C        0      0        2 
   8  chr8_27565278     HCab    G    C        0      0        2 
   8  chr8_27565278     HPrz    G    C        0      0        2 
   8  chr8_27565278     ZBoe    G    C        0      0        2 
   8  chr8_27565278     ZGre    G    C        0      0        2 
   8  chr8_27565278     ZHar    G    C        1      2        2 
   8  chr8_27565278   Sample    G    C        0      0        2 
   8  chr8_27574463     AAsi    C    G        0      0        2 
   8  chr8_27574463     AKia    C    G        0      0        2 
   8  chr8_27574463     AOna    C    G        0      0        2 
   8  chr8_27574463     ASom    C    G        0      0        2 
   8  chr8_27574463     HCab    C    G        1      2        2 
   8  chr8_27574463     HPrz    C    G        1      2        2 
   8  chr8_27574463     ZBoe    C    G        0      0        2 
   8  chr8_27574463     ZGre    C    G        0      0        2 
   8  chr8_27574463     ZHar    C    G        0      0        2 
   8  chr8_27574463   Sample    C    G        1      2        2 
   8  chr8_27610406     AAsi    A    C        0      0        2 
   8  chr8_27610406     AKia    A    C        0      0        2 
   8  chr8_27610406     AOna    A    C        0      0        2 
   8  chr8_27610406     ASom    A    C        0      0        2 
   8  chr8_27610406     HCab    A    C        0      0        2 
   8  chr8_27610406     HPrz    A    C        0      0        2 
   8  chr8_27610406     ZBoe    A    C        0      0        2 
   8  chr8_27610406     ZGre    A    C        1      2        2 
   8  chr8_27610406     ZHar    A    C        0      0        2 
   8  chr8_27610406   Sample    A    C        0      0        2 
   8  chr8_27615468     AAsi    A    C        0      0        2 
   8  chr8_27615468     AKia    A    C        0      0        2 
   8  chr8_27615468     AOna    A    C        0      0        2 
   8  chr8_27615468     ASom    A    C        0      0        2 
   8  chr8_27615468     HCab    A    C        0      0        2 
   8  chr8_27615468     HPrz    A    C      0.5      1        2 
   8  chr8_27615468     ZBoe    A    C        0      0        2 
   8  chr8_27615468     ZGre    A    C        0      0        2 
   8  chr8_27615468     ZHar    A    C        0      0        2 
   8  chr8_27615468   Sample    A    C        0      0        2 
   8  chr8_27646980     AAsi    A    C        0      0        2 
   8  chr8_27646980     AKia    A    C        0      0        2 
   8  chr8_27646980     AOna    A    C        0      0        2 
   8  chr8_27646980     ASom    A    C        0      0        2 
   8  chr8_27646980     HCab    A    C      0.5      1        2 
   8  chr8_27646980     HPrz    A    C        0      0        2 
   8  chr8_27646980     ZBoe    A    C        0      0        2 
   8  chr8_27646980     ZGre    A    C        0      0        2 
   8  chr8_27646980     ZHar    A    C        0      0        2 
   8  chr8_27646980   Sample    A    C        1      2        2 
   8  chr8_27661818     AAsi    T    G        0      0        2 
   8  chr8_27661818     AKia    T    G        0      0        2 
   8  chr8_27661818     AOna    T    G        0      0        2 
   8  chr8_27661818     ASom    T    G        0      0        2 
   8  chr8_27661818     HCab    T    G        1      2        2 
   8  chr8_27661818     HPrz    T    G        0      0        2 
   8  chr8_27661818     ZBoe    T    G        0      0        2 
   8  chr8_27661818     ZGre    T    G        0      0        2 
   8  chr8_27661818     ZHar    T    G        0      0        2 
   8  chr8_27661818   Sample    T    G        0      0        2 
   8  chr8_27686506     AAsi    C    A        1      2        2 
   8  chr8_27686506     AKia    C    A        0      0        2 
   8  chr8_27686506     AOna    C    A        0      0        2 
   8  chr8_27686506     ASom    C    A        1      2        2 
   8  chr8_27686506     HCab    C    A        0      0        2 
   8  chr8_27686506     HPrz    C    A        0      0        2 
   8  chr8_27686506     ZBoe    C    A        0      0        2 
   8  chr8_27686506     ZGre    C    A        0      0        2 
   8  chr8_27686506     ZHar    C    A        0      0        2 
   8  chr8_27686506   Sample    C    A        0      0        2 
   8  chr8_27690535     AAsi    T    G        0      0        2 
   8  chr8_27690535     AKia    T    G      0.5      1        2 
   8  chr8_27690535     AOna    T    G        0      0        2 
   8  chr8_27690535     ASom    T    G        0      0        2 
   8  chr8_27690535     HCab    T    G        0      0        2 
   8  chr8_27690535     HPrz    T    G        0      0        2 
   8  chr8_27690535     ZBoe    T    G        0      0        2 
   8  chr8_27690535     ZGre    T    G        0      0        2 
   8  chr8_27690535     ZHar    T    G        0      0        2 
   8  chr8_27690535   Sample    T    G        0      0        2 
   8  chr8_27702401     AAsi    C    G        0      0        2 
   8  chr8_27702401     AKia    C    G        0      0        2 
   8  chr8_27702401     AOna    C    G        0      0        2 
   8  chr8_27702401     ASom    C    G        0      0        2 
   8  chr8_27702401     HCab    C    G        0      0        2 
   8  chr8_27702401     HPrz    C    G      0.5      1        2 
   8  chr8_27702401     ZBoe    C    G        0      0        2 
   8  chr8_27702401     ZGre    C    G        0      0        2 
   8  chr8_27702401     ZHar    C    G        0      0        2 
   8  chr8_27702401   Sample    C    G        0      0        2 
   8  chr8_27703117     AAsi    T    G        1      2        2 
   8  chr8_27703117     AKia    T    G        0      0        2 
   8  chr8_27703117     AOna    T    G        0      0        2 
   8  chr8_27703117     ASom    T    G        1      2        2 
   8  chr8_27703117     HCab    T    G        0      0        2 
   8  chr8_27703117     HPrz    T    G        0      0        2 
   8  chr8_27703117     ZBoe    T    G        0      0        2 
   8  chr8_27703117     ZGre    T    G        0      0        2 
   8  chr8_27703117     ZHar    T    G        0      0        2 
   8  chr8_27703117   Sample    T    G        0      0        2 
   8  chr8_27710439     AAsi    C    G        0      0        2 
   8  chr8_27710439     AKia    C    G        0      0        2 
   8  chr8_27710439     AOna    C    G        0      0        2 
   8  chr8_27710439     ASom    C    G        0      0        2 
   8  chr8_27710439     HCab    C    G      0.5      1        2 
   8  chr8_27710439     HPrz    C    G      0.5      1        2 
   8  chr8_27710439     ZBoe    C    G        0      0        2 
   8  chr8_27710439     ZGre    C    G        0      0        2 
   8  chr8_27710439     ZHar    C    G        0      0        2 
   8  chr8_27710439   Sample    C    G        1      2        2 
   8  chr8_27725421     AAsi    T    G        0      0        2 
   8  chr8_27725421     AKia    T    G        0      0        2 
   8  chr8_27725421     AOna    T    G        0      0        2 
   8  chr8_27725421     ASom    T    G        0      0        2 
   8  chr8_27725421     HCab    T    G        1      2        2 
   8  chr8_27725421     HPrz    T    G      0.5      1        2 
   8  chr8_27725421     ZBoe    T    G        0      0        2 
   8  chr8_27725421     ZGre    T    G        0      0        2 
   8  chr8_27725421     ZHar    T    G        0      0        2 
   8  chr8_27725421   Sample    T    G        1      2        2 
   8  chr8_27742585     AAsi    C    G        0      0        2 
   8  chr8_27742585     AKia    C    G        0      0        2 
   8  chr8_27742585     AOna    C    G        0      0        2 
   8  chr8_27742585     ASom    C    G        0      0        2 
   8  chr8_27742585     HCab    C    G        0      0        2 
   8  chr8_27742585     HPrz    C    G        0      0        2 
   8  chr8_27742585     ZBoe    C    G        1      2        2 
   8  chr8_27742585     ZGre    C    G        0      0        2 
   8  chr8_27742585     ZHar    C    G        0      0        2 
   8  chr8_27742585   Sample    C    G        0      0        2 
   8  chr8_27755987     AAsi    G    C        0      0        2 
   8  chr8_27755987     AKia    G    C        0      0        2 
   8  chr8_27755987     AOna    G    C        0      0        2 
   8  chr8_27755987     ASom    G    C        0      0        2 
   8  chr8_27755987     HCab    G    C        0      0        2 
   8  chr8_27755987     HPrz    G    C        0      0        2 
   8  chr8_27755987     ZBoe    G    C        0      0        2 
   8  chr8_27755987     ZGre    G    C        0      0        2 
   8  chr8_27755987     ZHar    G    C      0.5      1        2 
   8  chr8_27755987   Sample    G    C        0      0        2 
   8  chr8_27758902     AAsi    C    A        0      0        2 
   8  chr8_27758902     AKia    C    A        0      0        2 
   8  chr8_27758902     AOna    C    A        0      0        2 
   8  chr8_27758902     ASom    C    A        0      0        2 
   8  chr8_27758902     HCab    C    A        0      0        2 
   8  chr8_27758902     HPrz    C    A      0.5      1        2 
   8  chr8_27758902     ZBoe    C    A        0      0        2 
   8  chr8_27758902     ZGre    C    A        0      0        2 
   8  chr8_27758902     ZHar    C    A        0      0        2 
   8  chr8_27758902   Sample    C    A        0      0        2 
   8  chr8_27809276     AAsi    G    T        1      2        2 
   8  chr8_27809276     AKia    G    T        0      0        2 
   8  chr8_27809276     AOna    G    T        0      0        2 
   8  chr8_27809276     ASom    G    T        0      0        2 
   8  chr8_27809276     HCab    G    T        0      0        2 
   8  chr8_27809276     HPrz    G    T        0      0        2 
   8  chr8_27809276     ZBoe    G    T        0      0        2 
   8  chr8_27809276     ZGre    G    T        0      0        2 
   8  chr8_27809276     ZHar    G    T        0      0        2 
   8  chr8_27809276   Sample    G    T        0      0        2 
   8  chr8_27836328     AAsi    C    A        0      0        2 
   8  chr8_27836328     AKia    C    A        0      0        2 
   8  chr8_27836328     AOna    C    A        0      0        2 
   8  chr8_27836328     ASom    C    A        0      0        2 
   8  chr8_27836328     HCab    C    A        1      2        2 
   8  chr8_27836328     HPrz    C    A        1      2        2 
   8  chr8_27836328     ZBoe    C    A        0      0        2 
   8  chr8_27836328     ZGre    C    A        0      0        2 
   8  chr8_27836328     ZHar    C    A        0      0        2 
   8  chr8_27836328   Sample    C    A        1      2        2 
   8  chr8_27841014     AAsi    A    T        0      0        2 
   8  chr8_27841014     AKia    A    T        1      2        2 
   8  chr8_27841014     AOna    A    T        0      0        2 
   8  chr8_27841014     ASom    A    T        0      0        2 
   8  chr8_27841014     HCab    A    T        0      0        2 
   8  chr8_27841014     HPrz    A    T        0      0        2 
   8  chr8_27841014     ZBoe    A    T        0      0        2 
   8  chr8_27841014     ZGre    A    T        0      0        2 
   8  chr8_27841014     ZHar    A    T        0      0        2 
   8  chr8_27841014   Sample    A    T        0      0        2 
   8  chr8_27844350     AAsi    A    T        0      0        2 
   8  chr8_27844350     AKia    A    T        0      0        2 
   8  chr8_27844350     AOna    A    T        0      0        2 
   8  chr8_27844350     ASom    A    T        0      0        2 
   8  chr8_27844350     HCab    A    T        1      2        2 
   8  chr8_27844350     HPrz    A    T        1      2        2 
   8  chr8_27844350     ZBoe    A    T        0      0        2 
   8  chr8_27844350     ZGre    A    T        0      0        2 
   8  chr8_27844350     ZHar    A    T        0      0        2 
   8  chr8_27844350   Sample    A    T        1      2        2 
   8  chr8_27846102     AAsi    G    C        0      0        2 
   8  chr8_27846102     AKia    G    C        0      0        2 
   8  chr8_27846102     AOna    G    C        0      0        2 
   8  chr8_27846102     ASom    G    C        0      0        2 
   8  chr8_27846102     HCab    G    C        1      2        2 
   8  chr8_27846102     HPrz    G    C        1      2        2 
   8  chr8_27846102     ZBoe    G    C        0      0        2 
   8  chr8_27846102     ZGre    G    C        0      0        2 
   8  chr8_27846102     ZHar    G    C        0      0        2 
   8  chr8_27846102   Sample    G    C        1      2        2 
   8  chr8_27854146     AAsi    T    G        0      0        2 
   8  chr8_27854146     AKia    T    G        1      2        2 
   8  chr8_27854146     AOna    T    G        1      2        2 
   8  chr8_27854146     ASom    T    G        0      0        2 
   8  chr8_27854146     HCab    T    G        0      0        2 
   8  chr8_27854146     HPrz    T    G        0      0        2 
   8  chr8_27854146     ZBoe    T    G        0      0        2 
   8  chr8_27854146     ZGre    T    G        0      0        2 
   8  chr8_27854146     ZHar    T    G        0      0        2 
   8  chr8_27854146   Sample    T    G        0      0        2 
   8  chr8_27854328     AAsi    A    C        0      0        2 
   8  chr8_27854328     AKia    A    C        0      0        2 
   8  chr8_27854328     AOna    A    C        0      0        2 
   8  chr8_27854328     ASom    A    C        0      0        2 
   8  chr8_27854328     HCab    A    C        1      2        2 
   8  chr8_27854328     HPrz    A    C        1      2        2 
   8  chr8_27854328     ZBoe    A    C        0      0        2 
   8  chr8_27854328     ZGre    A    C        0      0        2 
   8  chr8_27854328     ZHar    A    C        0      0        2 
   8  chr8_27854328   Sample    A    C        1      2        2 
   8  chr8_27855055     AAsi    A    C        0      0        2 
   8  chr8_27855055     AKia    A    C        0      0        2 
   8  chr8_27855055     AOna    A    C        0      0        2 
   8  chr8_27855055     ASom    A    C        0      0        2 
   8  chr8_27855055     HCab    A    C        0      0        2 
   8  chr8_27855055     HPrz    A    C        0      0        2 
   8  chr8_27855055     ZBoe    A    C        0      0        2 
   8  chr8_27855055     ZGre    A    C      0.5      1        2 
   8  chr8_27855055     ZHar    A    C        0      0        2 
   8  chr8_27855055   Sample    A    C        0      0        2 
   8  chr8_27886725     AAsi    G    T        0      0        2 
   8  chr8_27886725     AKia    G    T        1      2        2 
   8  chr8_27886725     AOna    G    T        0      0        2 
   8  chr8_27886725     ASom    G    T        0      0        2 
   8  chr8_27886725     HCab    G    T        0      0        2 
   8  chr8_27886725     HPrz    G    T        0      0        2 
   8  chr8_27886725     ZBoe    G    T        0      0        2 
   8  chr8_27886725     ZGre    G    T        0      0        2 
   8  chr8_27886725     ZHar    G    T        0      0        2 
   8  chr8_27886725   Sample    G    T        0      0        2 
   8  chr8_27903677     AAsi    C    G        0      0        2 
   8  chr8_27903677     AKia    C    G        0      0        2 
   8  chr8_27903677     AOna    C    G        0      0        2 
   8  chr8_27903677     ASom    C    G        0      0        2 
   8  chr8_27903677     HCab    C    G        0      0        2 
   8  chr8_27903677     HPrz    C    G        0      0        2 
   8  chr8_27903677     ZBoe    C    G        1      2        2 
   8  chr8_27903677     ZGre    C    G        0      0        2 
   8  chr8_27903677     ZHar    C    G        0      0        2 
   8  chr8_27903677   Sample    C    G        0      0        2 
   8  chr8_27906333     AAsi    G    T        0      0        2 
   8  chr8_27906333     AKia    G    T        0      0        2 
   8  chr8_27906333     AOna    G    T        0      0        2 
   8  chr8_27906333     ASom    G    T        0      0        2 
   8  chr8_27906333     HCab    G    T        1      2        2 
   8  chr8_27906333     HPrz    G    T        1      2        2 
   8  chr8_27906333     ZBoe    G    T        0      0        2 
   8  chr8_27906333     ZGre    G    T        0      0        2 
   8  chr8_27906333     ZHar    G    T        0      0        2 
   8  chr8_27906333   Sample    G    T        1      2        2 
   8  chr8_27934937     AAsi    G    C        0      0        2 
   8  chr8_27934937     AKia    G    C        1      2        2 
   8  chr8_27934937     AOna    G    C        1      2        2 
   8  chr8_27934937     ASom    G    C        0      0        2 
   8  chr8_27934937     HCab    G    C        0      0        2 
   8  chr8_27934937     HPrz    G    C        0      0        2 
   8  chr8_27934937     ZBoe    G    C        0      0        2 
   8  chr8_27934937     ZGre    G    C        0      0        2 
   8  chr8_27934937     ZHar    G    C        0      0        2 
   8  chr8_27934937   Sample    G    C        0      0        2 
   8  chr8_27935820     AAsi    G    C        0      0        2 
   8  chr8_27935820     AKia    G    C        0      0        2 
   8  chr8_27935820     AOna    G    C        0      0        2 
   8  chr8_27935820     ASom    G    C        0      0        2 
   8  chr8_27935820     HCab    G    C        1      2        2 
   8  chr8_27935820     HPrz    G    C        1      2        2 
   8  chr8_27935820     ZBoe    G    C        0      0        2 
   8  chr8_27935820     ZGre    G    C        0      0        2 
   8  chr8_27935820     ZHar    G    C        0      0        2 
   8  chr8_27935820   Sample    G    C        1      2        2 
   8  chr8_27948599     AAsi    T    G        0      0        2 
   8  chr8_27948599     AKia    T    G        0      0        2 
   8  chr8_27948599     AOna    T    G        0      0        2 
   8  chr8_27948599     ASom    T    G        0      0        2 
   8  chr8_27948599     HCab    T    G        0      0        2 
   8  chr8_27948599     HPrz    T    G        0      0        2 
   8  chr8_27948599     ZBoe    T    G      0.5      1        2 
   8  chr8_27948599     ZGre    T    G        0      0        2 
   8  chr8_27948599     ZHar    T    G        0      0        2 
   8  chr8_27948599   Sample    T    G        0      0        2 
   8  chr8_27956437     AAsi    A    T        0      0        2 
   8  chr8_27956437     AKia    A    T        0      0        2 
   8  chr8_27956437     AOna    A    T        0      0        2 
   8  chr8_27956437     ASom    A    T        0      0        2 
   8  chr8_27956437     HCab    A    T        0      0        2 
   8  chr8_27956437     HPrz    A    T        0      0        2 
   8  chr8_27956437     ZBoe    A    T        0      0        2 
   8  chr8_27956437     ZGre    A    T        0      0        2 
   8  chr8_27956437     ZHar    A    T        1      2        2 
   8  chr8_27956437   Sample    A    T        0      0        2 
   8  chr8_27980516     AAsi    G    C        0      0        2 
   8  chr8_27980516     AKia    G    C        0      0        2 
   8  chr8_27980516     AOna    G    C        1      2        2 
   8  chr8_27980516     ASom    G    C        0      0        2 
   8  chr8_27980516     HCab    G    C        0      0        2 
   8  chr8_27980516     HPrz    G    C        0      0        2 
   8  chr8_27980516     ZBoe    G    C        0      0        2 
   8  chr8_27980516     ZGre    G    C        0      0        2 
   8  chr8_27980516     ZHar    G    C        0      0        2 
   8  chr8_27980516   Sample    G    C        0      0        2 
   8  chr8_27988384     AAsi    C    A        0      0        2 
   8  chr8_27988384     AKia    C    A        0      0        2 
   8  chr8_27988384     AOna    C    A        0      0        2 
   8  chr8_27988384     ASom    C    A        0      0        2 
   8  chr8_27988384     HCab    C    A        1      2        2 
   8  chr8_27988384     HPrz    C    A        1      2        2 
   8  chr8_27988384     ZBoe    C    A        0      0        2 
   8  chr8_27988384     ZGre    C    A        0      0        2 
   8  chr8_27988384     ZHar    C    A        0      0        2 
   8  chr8_27988384   Sample    C    A        1      2        2 
   8  chr8_28035327     AAsi    A    C        0      0        2 
   8  chr8_28035327     AKia    A    C        0      0        2 
   8  chr8_28035327     AOna    A    C        0      0        2 
   8  chr8_28035327     ASom    A    C        0      0        2 
   8  chr8_28035327     HCab    A    C        0      0        2 
   8  chr8_28035327     HPrz    A    C        0      0        2 
   8  chr8_28035327     ZBoe    A    C      0.5      1        2 
   8  chr8_28035327     ZGre    A    C        0      0        2 
   8  chr8_28035327     ZHar    A    C        0      0        2 
   8  chr8_28035327   Sample    A    C        0      0        2 
   8  chr8_28047953     AAsi    C    A        0      0        2 
   8  chr8_28047953     AKia    C    A        0      0        2 
   8  chr8_28047953     AOna    C    A        0      0        2 
   8  chr8_28047953     ASom    C    A        0      0        2 
   8  chr8_28047953     HCab    C    A        1      2        2 
   8  chr8_28047953     HPrz    C    A        1      2        2 
   8  chr8_28047953     ZBoe    C    A        0      0        2 
   8  chr8_28047953     ZGre    C    A        0      0        2 
   8  chr8_28047953     ZHar    C    A        0      0        2 
   8  chr8_28047953   Sample    C    A        1      2        2 
   8  chr8_28067061     AAsi    G    T        0      0        2 
   8  chr8_28067061     AKia    G    T        0      0        2 
   8  chr8_28067061     AOna    G    T        0      0        2 
   8  chr8_28067061     ASom    G    T        0      0        2 
   8  chr8_28067061     HCab    G    T        1      2        2 
   8  chr8_28067061     HPrz    G    T        1      2        2 
   8  chr8_28067061     ZBoe    G    T        0      0        2 
   8  chr8_28067061     ZGre    G    T        0      0        2 
   8  chr8_28067061     ZHar    G    T        0      0        2 
   8  chr8_28067061   Sample    G    T        1      2        2 
   8  chr8_28081464     AAsi    A    C        0      0        2 
   8  chr8_28081464     AKia    A    C        0      0        2 
   8  chr8_28081464     AOna    A    C        0      0        2 
   8  chr8_28081464     ASom    A    C        0      0        2 
   8  chr8_28081464     HCab    A    C        1      2        2 
   8  chr8_28081464     HPrz    A    C        1      2        2 
   8  chr8_28081464     ZBoe    A    C        0      0        2 
   8  chr8_28081464     ZGre    A    C        0      0        2 
   8  chr8_28081464     ZHar    A    C        0      0        2 
   8  chr8_28081464   Sample    A    C        1      2        2 
   8  chr8_28141576     AAsi    C    G        0      0        2 
   8  chr8_28141576     AKia    C    G        0      0        2 
   8  chr8_28141576     AOna    C    G        0      0        2 
   8  chr8_28141576     ASom    C    G        0      0        2 
   8  chr8_28141576     HCab    C    G        0      0        2 
   8  chr8_28141576     HPrz    C    G        0      0        2 
   8  chr8_28141576     ZBoe    C    G      0.5      1        2 
   8  chr8_28141576     ZGre    C    G        1      2        2 
   8  chr8_28141576     ZHar    C    G        0      0        2 
   8  chr8_28141576   Sample    C    G        0      0        2 
   8  chr8_28152843     AAsi    A    C        0      0        2 
   8  chr8_28152843     AKia    A    C        0      0        2 
   8  chr8_28152843     AOna    A    C        0      0        2 
   8  chr8_28152843     ASom    A    C        0      0        2 
   8  chr8_28152843     HCab    A    C        1      2        2 
   8  chr8_28152843     HPrz    A    C        1      2        2 
   8  chr8_28152843     ZBoe    A    C        0      0        2 
   8  chr8_28152843     ZGre    A    C        0      0        2 
   8  chr8_28152843     ZHar    A    C        0      0        2 
   8  chr8_28152843   Sample    A    C        1      2        2 
   8  chr8_28168912     AAsi    T    A        0      0        2 
   8  chr8_28168912     AKia    T    A        0      0        2 
   8  chr8_28168912     AOna    T    A        0      0        2 
   8  chr8_28168912     ASom    T    A        0      0        2 
   8  chr8_28168912     HCab    T    A        1      2        2 
   8  chr8_28168912     HPrz    T    A        1      2        2 
   8  chr8_28168912     ZBoe    T    A        0      0        2 
   8  chr8_28168912     ZGre    T    A        0      0        2 
   8  chr8_28168912     ZHar    T    A        0      0        2 
   8  chr8_28168912   Sample    T    A        1      2        2 
   8  chr8_28171609     AAsi    T    G        0      0        2 
   8  chr8_28171609     AKia    T    G        0      0        2 
   8  chr8_28171609     AOna    T    G        0      0        2 
   8  chr8_28171609     ASom    T    G        0      0        2 
   8  chr8_28171609     HCab    T    G        0      0        2 
   8  chr8_28171609     HPrz    T    G        0      0        2 
   8  chr8_28171609     ZBoe    T    G        1      2        2 
   8  chr8_28171609     ZGre    T    G        1      2        2 
   8  chr8_28171609     ZHar    T    G        1      2        2 
   8  chr8_28171609   Sample    T    G        0      0        2 
   8  chr8_28194909     AAsi    C    A        0      0        2 
   8  chr8_28194909     AKia    C    A        0      0        2 
   8  chr8_28194909     AOna    C    A        0      0        2 
   8  chr8_28194909     ASom    C    A        0      0        2 
   8  chr8_28194909     HCab    C    A        1      2        2 
   8  chr8_28194909     HPrz    C    A        1      2        2 
   8  chr8_28194909     ZBoe    C    A        0      0        2 
   8  chr8_28194909     ZGre    C    A        0      0        2 
   8  chr8_28194909     ZHar    C    A        0      0        2 
   8  chr8_28194909   Sample    C    A        1      2        2 
   8  chr8_28207468     AAsi    C    A        0      0        2 
   8  chr8_28207468     AKia    C    A        0      0        2 
   8  chr8_28207468     AOna    C    A        0      0        2 
   8  chr8_28207468     ASom    C    A        0      0        2 
   8  chr8_28207468     HCab    C    A        1      2        2 
   8  chr8_28207468     HPrz    C    A        1      2        2 
   8  chr8_28207468     ZBoe    C    A        0      0        2 
   8  chr8_28207468     ZGre    C    A        0      0        2 
   8  chr8_28207468     ZHar    C    A        0      0        2 
   8  chr8_28207468   Sample    C    A        1      2        2 
   8  chr8_28214432     AAsi    C    G        0      0        2 
   8  chr8_28214432     AKia    C    G        0      0        2 
   8  chr8_28214432     AOna    C    G        0      0        2 
   8  chr8_28214432     ASom    C    G        0      0        2 
   8  chr8_28214432     HCab    C    G        1      2        2 
   8  chr8_28214432     HPrz    C    G        1      2        2 
   8  chr8_28214432     ZBoe    C    G        0      0        2 
   8  chr8_28214432     ZGre    C    G        0      0        2 
   8  chr8_28214432     ZHar    C    G        0      0        2 
   8  chr8_28214432   Sample    C    G        1      2        2 
   8  chr8_28222741     AAsi    G    C        0      0        2 
   8  chr8_28222741     AKia    G    C        1      2        2 
   8  chr8_28222741     AOna    G    C        1      2        2 
   8  chr8_28222741     ASom    G    C        0      0        2 
   8  chr8_28222741     HCab    G    C        0      0        2 
   8  chr8_28222741     HPrz    G    C        0      0        2 
   8  chr8_28222741     ZBoe    G    C        0      0        2 
   8  chr8_28222741     ZGre    G    C        0      0        2 
   8  chr8_28222741     ZHar    G    C        0      0        2 
   8  chr8_28222741   Sample    G    C        0      0        2 
   8  chr8_28243907     AAsi    C    G        0      0        2 
   8  chr8_28243907     AKia    C    G        1      2        2 
   8  chr8_28243907     AOna    C    G        1      2        2 
   8  chr8_28243907     ASom    C    G        0      0        2 
   8  chr8_28243907     HCab    C    G        0      0        2 
   8  chr8_28243907     HPrz    C    G        0      0        2 
   8  chr8_28243907     ZBoe    C    G        0      0        2 
   8  chr8_28243907     ZGre    C    G        0      0        2 
   8  chr8_28243907     ZHar    C    G        0      0        2 
   8  chr8_28243907   Sample    C    G        0      0        2 
   8  chr8_28255712     AAsi    C    G        0      0        2 
   8  chr8_28255712     AKia    C    G        0      0        2 
   8  chr8_28255712     AOna    C    G        1      2        2 
   8  chr8_28255712     ASom    C    G        0      0        2 
   8  chr8_28255712     HCab    C    G        0      0        2 
   8  chr8_28255712     HPrz    C    G        0      0        2 
   8  chr8_28255712     ZBoe    C    G        0      0        2 
   8  chr8_28255712     ZGre    C    G        0      0        2 
   8  chr8_28255712     ZHar    C    G        0      0        2 
   8  chr8_28255712   Sample    C    G        0      0        2 
   8  chr8_28288730     AAsi    C    G        0      0        2 
   8  chr8_28288730     AKia    C    G        0      0        2 
   8  chr8_28288730     AOna    C    G        0      0        2 
   8  chr8_28288730     ASom    C    G        0      0        2 
   8  chr8_28288730     HCab    C    G        0      0        2 
   8  chr8_28288730     HPrz    C    G        0      0        2 
   8  chr8_28288730     ZBoe    C    G        0      0        2 
   8  chr8_28288730     ZGre    C    G      0.5      1        2 
   8  chr8_28288730     ZHar    C    G        0      0        2 
   8  chr8_28288730   Sample    C    G        0      0        2 
   8  chr8_28307377     AAsi    G    C        0      0        2 
   8  chr8_28307377     AKia    G    C        0      0        2 
   8  chr8_28307377     AOna    G    C        0      0        2 
   8  chr8_28307377     ASom    G    C        0      0        2 
   8  chr8_28307377     HCab    G    C        1      2        2 
   8  chr8_28307377     HPrz    G    C        1      2        2 
   8  chr8_28307377     ZBoe    G    C        0      0        2 
   8  chr8_28307377     ZGre    G    C        0      0        2 
   8  chr8_28307377     ZHar    G    C        0      0        2 
   8  chr8_28307377   Sample    G    C        1      2        2 
   8  chr8_28332356     AAsi    G    C        0      0        2 
   8  chr8_28332356     AKia    G    C        0      0        2 
   8  chr8_28332356     AOna    G    C        0      0        2 
   8  chr8_28332356     ASom    G    C      0.5      1        2 
   8  chr8_28332356     HCab    G    C        0      0        2 
   8  chr8_28332356     HPrz    G    C        0      0        2 
   8  chr8_28332356     ZBoe    G    C        0      0        2 
   8  chr8_28332356     ZGre    G    C        0      0        2 
   8  chr8_28332356     ZHar    G    C        0      0        2 
   8  chr8_28332356   Sample    G    C        0      0        2 
   8  chr8_28336669     AAsi    T    G        0      0        2 
   8  chr8_28336669     AKia    T    G        0      0        2 
   8  chr8_28336669     AOna    T    G        0      0        2 
   8  chr8_28336669     ASom    T    G        0      0        2 
   8  chr8_28336669     HCab    T    G        0      0        2 
   8  chr8_28336669     HPrz    T    G        0      0        2 
   8  chr8_28336669     ZBoe    T    G        1      2        2 
   8  chr8_28336669     ZGre    T    G        0      0        2 
   8  chr8_28336669     ZHar    T    G        1      2        2 
   8  chr8_28336669   Sample    T    G        0      0        2 
   8  chr8_28337336     AAsi    T    A        0      0        2 
   8  chr8_28337336     AKia    T    A        0      0        2 
   8  chr8_28337336     AOna    T    A        0      0        2 
   8  chr8_28337336     ASom    T    A        0      0        2 
   8  chr8_28337336     HCab    T    A        1      2        2 
   8  chr8_28337336     HPrz    T    A        1      2        2 
   8  chr8_28337336     ZBoe    T    A        0      0        2 
   8  chr8_28337336     ZGre    T    A        0      0        2 
   8  chr8_28337336     ZHar    T    A        0      0        2 
   8  chr8_28337336   Sample    T    A        1      2        2 
   8  chr8_28340394     AAsi    C    A        0      0        2 
   8  chr8_28340394     AKia    C    A        1      2        2 
   8  chr8_28340394     AOna    C    A        0      0        2 
   8  chr8_28340394     ASom    C    A        0      0        2 
   8  chr8_28340394     HCab    C    A        0      0        2 
   8  chr8_28340394     HPrz    C    A        0      0        2 
   8  chr8_28340394     ZBoe    C    A        0      0        2 
   8  chr8_28340394     ZGre    C    A        0      0        2 
   8  chr8_28340394     ZHar    C    A        0      0        2 
   8  chr8_28340394   Sample    C    A        0      0        2 
   8  chr8_28360604     AAsi    G    C        0      0        2 
   8  chr8_28360604     AKia    G    C        0      0        2 
   8  chr8_28360604     AOna    G    C        0      0        2 
   8  chr8_28360604     ASom    G    C        0      0        2 
   8  chr8_28360604     HCab    G    C        1      2        2 
   8  chr8_28360604     HPrz    G    C        1      2        2 
   8  chr8_28360604     ZBoe    G    C        0      0        2 
   8  chr8_28360604     ZGre    G    C        0      0        2 
   8  chr8_28360604     ZHar    G    C        0      0        2 
   8  chr8_28360604   Sample    G    C        1      2        2 
   8  chr8_28364514     AAsi    A    C        0      0        2 
   8  chr8_28364514     AKia    A    C      0.5      1        2 
   8  chr8_28364514     AOna    A    C        0      0        2 
   8  chr8_28364514     ASom    A    C        0      0        2 
   8  chr8_28364514     HCab    A    C        0      0        2 
   8  chr8_28364514     HPrz    A    C        0      0        2 
   8  chr8_28364514     ZBoe    A    C        0      0        2 
   8  chr8_28364514     ZGre    A    C        0      0        2 
   8  chr8_28364514     ZHar    A    C        0      0        2 
   8  chr8_28364514   Sample    A    C        0      0        2 
   8  chr8_28423944     AAsi    G    T        0      0        2 
   8  chr8_28423944     AKia    G    T        1      2        2 
   8  chr8_28423944     AOna    G    T        1      2        2 
   8  chr8_28423944     ASom    G    T        0      0        2 
   8  chr8_28423944     HCab    G    T        0      0        2 
   8  chr8_28423944     HPrz    G    T        0      0        2 
   8  chr8_28423944     ZBoe    G    T        0      0        2 
   8  chr8_28423944     ZGre    G    T        0      0        2 
   8  chr8_28423944     ZHar    G    T        0      0        2 
   8  chr8_28423944   Sample    G    T        0      0        2 
   8  chr8_28424869     AAsi    G    C        0      0        2 
   8  chr8_28424869     AKia    G    C        0      0        2 
   8  chr8_28424869     AOna    G    C        0      0        2 
   8  chr8_28424869     ASom    G    C        0      0        2 
   8  chr8_28424869     HCab    G    C        1      2        2 
   8  chr8_28424869     HPrz    G    C        1      2        2 
   8  chr8_28424869     ZBoe    G    C        0      0        2 
   8  chr8_28424869     ZGre    G    C        0      0        2 
   8  chr8_28424869     ZHar    G    C        0      0        2 
   8  chr8_28424869   Sample    G    C        1      2        2 
   8  chr8_28446699     AAsi    G    C        0      0        2 
   8  chr8_28446699     AKia    G    C        0      0        2 
   8  chr8_28446699     AOna    G    C        0      0        2 
   8  chr8_28446699     ASom    G    C        0      0        2 
   8  chr8_28446699     HCab    G    C        1      2        2 
   8  chr8_28446699     HPrz    G    C        1      2        2 
   8  chr8_28446699     ZBoe    G    C        0      0        2 
   8  chr8_28446699     ZGre    G    C        0      0        2 
   8  chr8_28446699     ZHar    G    C        0      0        2 
   8  chr8_28446699   Sample    G    C        1      2        2 
   8  chr8_28450732     AAsi    C    G        0      0        2 
   8  chr8_28450732     AKia    C    G        0      0        2 
   8  chr8_28450732     AOna    C    G        0      0        2 
   8  chr8_28450732     ASom    C    G        0      0        2 
   8  chr8_28450732     HCab    C    G        0      0        2 
   8  chr8_28450732     HPrz    C    G        0      0        2 
   8  chr8_28450732     ZBoe    C    G        0      0        2 
   8  chr8_28450732     ZGre    C    G        0      0        2 
   8  chr8_28450732     ZHar    C    G        1      2        2 
   8  chr8_28450732   Sample    C    G        0      0        2 
   8  chr8_28515823     AAsi    A    C        0      0        2 
   8  chr8_28515823     AKia    A    C        0      0        2 
   8  chr8_28515823     AOna    A    C        0      0        2 
   8  chr8_28515823     ASom    A    C        0      0        2 
   8  chr8_28515823     HCab    A    C        1      2        2 
   8  chr8_28515823     HPrz    A    C        1      2        2 
   8  chr8_28515823     ZBoe    A    C        0      0        2 
   8  chr8_28515823     ZGre    A    C        0      0        2 
   8  chr8_28515823     ZHar    A    C        0      0        2 
   8  chr8_28515823   Sample    A    C        1      2        2 
   8  chr8_28516924     AAsi    A    T        0      0        2 
   8  chr8_28516924     AKia    A    T        0      0        2 
   8  chr8_28516924     AOna    A    T        0      0        2 
   8  chr8_28516924     ASom    A    T        0      0        2 
   8  chr8_28516924     HCab    A    T        1      2        2 
   8  chr8_28516924     HPrz    A    T        1      2        2 
   8  chr8_28516924     ZBoe    A    T        0      0        2 
   8  chr8_28516924     ZGre    A    T        0      0        2 
   8  chr8_28516924     ZHar    A    T        0      0        2 
   8  chr8_28516924   Sample    A    T        1      2        2 
   8  chr8_28519029     AAsi    C    G        0      0        2 
   8  chr8_28519029     AKia    C    G        0      0        2 
   8  chr8_28519029     AOna    C    G        0      0        2 
   8  chr8_28519029     ASom    C    G        1      2        2 
   8  chr8_28519029     HCab    C    G        0      0        2 
   8  chr8_28519029     HPrz    C    G        0      0        2 
   8  chr8_28519029     ZBoe    C    G        0      0        2 
   8  chr8_28519029     ZGre    C    G        0      0        2 
   8  chr8_28519029     ZHar    C    G        0      0        2 
   8  chr8_28519029   Sample    C    G        0      0        2 
   8  chr8_28540275     AAsi    A    C        0      0        2 
   8  chr8_28540275     AKia    A    C        0      0        2 
   8  chr8_28540275     AOna    A    C        0      0        2 
   8  chr8_28540275     ASom    A    C        0      0        2 
   8  chr8_28540275     HCab    A    C        1      2        2 
   8  chr8_28540275     HPrz    A    C        1      2        2 
   8  chr8_28540275     ZBoe    A    C        0      0        2 
   8  chr8_28540275     ZGre    A    C        0      0        2 
   8  chr8_28540275     ZHar    A    C        0      0        2 
   8  chr8_28540275   Sample    A    C        1      2        2 
   8  chr8_28544593     AAsi    G    T        0      0        2 
   8  chr8_28544593     AKia    G    T        0      0        2 
   8  chr8_28544593     AOna    G    T        0      0        2 
   8  chr8_28544593     ASom    G    T        1      2        2 
   8  chr8_28544593     HCab    G    T        0      0        2 
   8  chr8_28544593     HPrz    G    T        0      0        2 
   8  chr8_28544593     ZBoe    G    T        0      0        2 
   8  chr8_28544593     ZGre    G    T        0      0        2 
   8  chr8_28544593     ZHar    G    T        0      0        2 
   8  chr8_28544593   Sample    G    T        0      0        2 
   8  chr8_28562223     AAsi    C    A        0      0        2 
   8  chr8_28562223     AKia    C    A        0      0        2 
   8  chr8_28562223     AOna    C    A        0      0        2 
   8  chr8_28562223     ASom    C    A        0      0        2 
   8  chr8_28562223     HCab    C    A        0      0        2 
   8  chr8_28562223     HPrz    C    A        0      0        2 
   8  chr8_28562223     ZBoe    C    A        0      0        2 
   8  chr8_28562223     ZGre    C    A        1      2        2 
   8  chr8_28562223     ZHar    C    A        0      0        2 
   8  chr8_28562223   Sample    C    A        0      0        2 
   8  chr8_28571667     AAsi    C    G        0      0        2 
   8  chr8_28571667     AKia    C    G        0      0        2 
   8  chr8_28571667     AOna    C    G        1      2        2 
   8  chr8_28571667     ASom    C    G        0      0        2 
   8  chr8_28571667     HCab    C    G        0      0        2 
   8  chr8_28571667     HPrz    C    G        0      0        2 
   8  chr8_28571667     ZBoe    C    G        0      0        2 
   8  chr8_28571667     ZGre    C    G        0      0        2 
   8  chr8_28571667     ZHar    C    G        0      0        2 
   8  chr8_28571667   Sample    C    G        0      0        2 
   8  chr8_28574469     AAsi    C    G        0      0        2 
   8  chr8_28574469     AKia    C    G        0      0        2 
   8  chr8_28574469     AOna    C    G        0      0        2 
   8  chr8_28574469     ASom    C    G        0      0        2 
   8  chr8_28574469     HCab    C    G        1      2        2 
   8  chr8_28574469     HPrz    C    G        1      2        2 
   8  chr8_28574469     ZBoe    C    G        0      0        2 
   8  chr8_28574469     ZGre    C    G        0      0        2 
   8  chr8_28574469     ZHar    C    G        0      0        2 
   8  chr8_28574469   Sample    C    G        1      2        2 
   8  chr8_28574697     AAsi    A    C        0      0        2 
   8  chr8_28574697     AKia    A    C        0      0        2 
   8  chr8_28574697     AOna    A    C        0      0        2 
   8  chr8_28574697     ASom    A    C        1      2        2 
   8  chr8_28574697     HCab    A    C        0      0        2 
   8  chr8_28574697     HPrz    A    C        0      0        2 
   8  chr8_28574697     ZBoe    A    C        0      0        2 
   8  chr8_28574697     ZGre    A    C        0      0        2 
   8  chr8_28574697     ZHar    A    C        0      0        2 
   8  chr8_28574697   Sample    A    C        0      0        2 
   8  chr8_28588070     AAsi    C    G        0      0        2 
   8  chr8_28588070     AKia    C    G        0      0        2 
   8  chr8_28588070     AOna    C    G        0      0        2 
   8  chr8_28588070     ASom    C    G        0      0        2 
   8  chr8_28588070     HCab    C    G        1      2        2 
   8  chr8_28588070     HPrz    C    G        1      2        2 
   8  chr8_28588070     ZBoe    C    G        0      0        2 
   8  chr8_28588070     ZGre    C    G        0      0        2 
   8  chr8_28588070     ZHar    C    G        0      0        2 
   8  chr8_28588070   Sample    C    G        1      2        2 
   8  chr8_28593239     AAsi    C    G        0      0        2 
   8  chr8_28593239     AKia    C    G        0      0        2 
   8  chr8_28593239     AOna    C    G        0      0        2 
   8  chr8_28593239     ASom    C    G        0      0        2 
   8  chr8_28593239     HCab    C    G        0      0        2 
   8  chr8_28593239     HPrz    C    G        0      0        2 
   8  chr8_28593239     ZBoe    C    G      0.5      1        2 
   8  chr8_28593239     ZGre    C    G        0      0        2 
   8  chr8_28593239     ZHar    C    G        0      0        2 
   8  chr8_28593239   Sample    C    G        0      0        2 
   8  chr8_28614340     AAsi    C    A      0.5      1        2 
   8  chr8_28614340     AKia    C    A        0      0        2 
   8  chr8_28614340     AOna    C    A        0      0        2 
   8  chr8_28614340     ASom    C    A      0.5      1        2 
   8  chr8_28614340     HCab    C    A        0      0        2 
   8  chr8_28614340     HPrz    C    A        0      0        2 
   8  chr8_28614340     ZBoe    C    A        0      0        2 
   8  chr8_28614340     ZGre    C    A        0      0        2 
   8  chr8_28614340     ZHar    C    A        0      0        2 
   8  chr8_28614340   Sample    C    A        0      0        2 
   8  chr8_28732676     AAsi    C    A        0      0        2 
   8  chr8_28732676     AKia    C    A        0      0        2 
   8  chr8_28732676     AOna    C    A        0      0        2 
   8  chr8_28732676     ASom    C    A        0      0        2 
   8  chr8_28732676     HCab    C    A        1      2        2 
   8  chr8_28732676     HPrz    C    A        1      2        2 
   8  chr8_28732676     ZBoe    C    A        0      0        2 
   8  chr8_28732676     ZGre    C    A        0      0        2 
   8  chr8_28732676     ZHar    C    A        0      0        2 
   8  chr8_28732676   Sample    C    A        1      2        2 
   8  chr8_28737532     AAsi    T    A        0      0        2 
   8  chr8_28737532     AKia    T    A        0      0        2 
   8  chr8_28737532     AOna    T    A        0      0        2 
   8  chr8_28737532     ASom    T    A        0      0        2 
   8  chr8_28737532     HCab    T    A        0      0        2 
   8  chr8_28737532     HPrz    T    A        0      0        2 
   8  chr8_28737532     ZBoe    T    A        0      0        2 
   8  chr8_28737532     ZGre    T    A        0      0        2 
   8  chr8_28737532     ZHar    T    A        1      2        2 
   8  chr8_28737532   Sample    T    A        0      0        2 
   8  chr8_28742696     AAsi    C    A        0      0        2 
   8  chr8_28742696     AKia    C    A        0      0        2 
   8  chr8_28742696     AOna    C    A        0      0        2 
   8  chr8_28742696     ASom    C    A        0      0        2 
   8  chr8_28742696     HCab    C    A        1      2        2 
   8  chr8_28742696     HPrz    C    A        1      2        2 
   8  chr8_28742696     ZBoe    C    A        0      0        2 
   8  chr8_28742696     ZGre    C    A        0      0        2 
   8  chr8_28742696     ZHar    C    A        0      0        2 
   8  chr8_28742696   Sample    C    A        1      2        2 
   8  chr8_28742920     AAsi    C    G        0      0        2 
   8  chr8_28742920     AKia    C    G        0      0        2 
   8  chr8_28742920     AOna    C    G        0      0        2 
   8  chr8_28742920     ASom    C    G        0      0        2 
   8  chr8_28742920     HCab    C    G        0      0        2 
   8  chr8_28742920     HPrz    C    G      0.5      1        2 
   8  chr8_28742920     ZBoe    C    G        0      0        2 
   8  chr8_28742920     ZGre    C    G        0      0        2 
   8  chr8_28742920     ZHar    C    G        0      0        2 
   8  chr8_28742920   Sample    C    G        0      0        2 
   8  chr8_28752803     AAsi    A    C        0      0        2 
   8  chr8_28752803     AKia    A    C        0      0        2 
   8  chr8_28752803     AOna    A    C        0      0        2 
   8  chr8_28752803     ASom    A    C        0      0        2 
   8  chr8_28752803     HCab    A    C        1      2        2 
   8  chr8_28752803     HPrz    A    C        1      2        2 
   8  chr8_28752803     ZBoe    A    C        0      0        2 
   8  chr8_28752803     ZGre    A    C        0      0        2 
   8  chr8_28752803     ZHar    A    C        0      0        2 
   8  chr8_28752803   Sample    A    C        1      2        2 
   8  chr8_28764588     AAsi    G    T        0      0        2 
   8  chr8_28764588     AKia    G    T        0      0        2 
   8  chr8_28764588     AOna    G    T        0      0        2 
   8  chr8_28764588     ASom    G    T      0.5      1        2 
   8  chr8_28764588     HCab    G    T        0      0        2 
   8  chr8_28764588     HPrz    G    T        0      0        2 
   8  chr8_28764588     ZBoe    G    T        0      0        2 
   8  chr8_28764588     ZGre    G    T        0      0        2 
   8  chr8_28764588     ZHar    G    T        0      0        2 
   8  chr8_28764588   Sample    G    T        0      0        2 
   8  chr8_28772317     AAsi    C    A        0      0        2 
   8  chr8_28772317     AKia    C    A        0      0        2 
   8  chr8_28772317     AOna    C    A        0      0        2 
   8  chr8_28772317     ASom    C    A      0.5      1        2 
   8  chr8_28772317     HCab    C    A        0      0        2 
   8  chr8_28772317     HPrz    C    A        0      0        2 
   8  chr8_28772317     ZBoe    C    A        0      0        2 
   8  chr8_28772317     ZGre    C    A        0      0        2 
   8  chr8_28772317     ZHar    C    A        0      0        2 
   8  chr8_28772317   Sample    C    A        0      0        2 
   8  chr8_28801735     AAsi    G    C        0      0        2 
   8  chr8_28801735     AKia    G    C        0      0        2 
   8  chr8_28801735     AOna    G    C        0      0        2 
   8  chr8_28801735     ASom    G    C        0      0        2 
   8  chr8_28801735     HCab    G    C        1      2        2 
   8  chr8_28801735     HPrz    G    C        1      2        2 
   8  chr8_28801735     ZBoe    G    C        0      0        2 
   8  chr8_28801735     ZGre    G    C        0      0        2 
   8  chr8_28801735     ZHar    G    C        0      0        2 
   8  chr8_28801735   Sample    G    C        1      2        2 
   8  chr8_28815830     AAsi    T    G        0      0        2 
   8  chr8_28815830     AKia    T    G      0.5      1        2 
   8  chr8_28815830     AOna    T    G        0      0        2 
   8  chr8_28815830     ASom    T    G        0      0        2 
   8  chr8_28815830     HCab    T    G        0      0        2 
   8  chr8_28815830     HPrz    T    G        0      0        2 
   8  chr8_28815830     ZBoe    T    G        0      0        2 
   8  chr8_28815830     ZGre    T    G        0      0        2 
   8  chr8_28815830     ZHar    T    G        0      0        2 
   8  chr8_28815830   Sample    T    G        0      0        2 
   8  chr8_28827579     AAsi    C    G        1      2        2 
   8  chr8_28827579     AKia    C    G        0      0        2 
   8  chr8_28827579     AOna    C    G        0      0        2 
   8  chr8_28827579     ASom    C    G        0      0        2 
   8  chr8_28827579     HCab    C    G        0      0        2 
   8  chr8_28827579     HPrz    C    G        0      0        2 
   8  chr8_28827579     ZBoe    C    G      0.5      1        2 
   8  chr8_28827579     ZGre    C    G      0.5      1        2 
   8  chr8_28827579     ZHar    C    G        0      0        2 
   8  chr8_28827579   Sample    C    G        0      0        2 
   8  chr8_28839812     AAsi    T    G        0      0        2 
   8  chr8_28839812     AKia    T    G        0      0        2 
   8  chr8_28839812     AOna    T    G        0      0        2 
   8  chr8_28839812     ASom    T    G        0      0        2 
   8  chr8_28839812     HCab    T    G        1      2        2 
   8  chr8_28839812     HPrz    T    G        1      2        2 
   8  chr8_28839812     ZBoe    T    G        0      0        2 
   8  chr8_28839812     ZGre    T    G        0      0        2 
   8  chr8_28839812     ZHar    T    G        0      0        2 
   8  chr8_28839812   Sample    T    G        1      2        2 
   8  chr8_28855807     AAsi    C    A        0      0        2 
   8  chr8_28855807     AKia    C    A      0.5      1        2 
   8  chr8_28855807     AOna    C    A        0      0        2 
   8  chr8_28855807     ASom    C    A        0      0        2 
   8  chr8_28855807     HCab    C    A        0      0        2 
   8  chr8_28855807     HPrz    C    A        0      0        2 
   8  chr8_28855807     ZBoe    C    A        0      0        2 
   8  chr8_28855807     ZGre    C    A        0      0        2 
   8  chr8_28855807     ZHar    C    A        0      0        2 
   8  chr8_28855807   Sample    C    A        0      0        2 
   8  chr8_28873104     AAsi    G    C        0      0        2 
   8  chr8_28873104     AKia    G    C        1      2        2 
   8  chr8_28873104     AOna    G    C        1      2        2 
   8  chr8_28873104     ASom    G    C        0      0        2 
   8  chr8_28873104     HCab    G    C        0      0        2 
   8  chr8_28873104     HPrz    G    C        0      0        2 
   8  chr8_28873104     ZBoe    G    C        0      0        2 
   8  chr8_28873104     ZGre    G    C        0      0        2 
   8  chr8_28873104     ZHar    G    C        0      0        2 
   8  chr8_28873104   Sample    G    C        0      0        2 
   8  chr8_28887884     AAsi    C    G        0      0        2 
   8  chr8_28887884     AKia    C    G        0      0        2 
   8  chr8_28887884     AOna    C    G        0      0        2 
   8  chr8_28887884     ASom    C    G        0      0        2 
   8  chr8_28887884     HCab    C    G        0      0        2 
   8  chr8_28887884     HPrz    C    G        0      0        2 
   8  chr8_28887884     ZBoe    C    G        0      0        2 
   8  chr8_28887884     ZGre    C    G        1      2        2 
   8  chr8_28887884     ZHar    C    G        0      0        2 
   8  chr8_28887884   Sample    C    G        0      0        2 
   8  chr8_28889549     AAsi    A    T        0      0        2 
   8  chr8_28889549     AKia    A    T        0      0        2 
   8  chr8_28889549     AOna    A    T        0      0        2 
   8  chr8_28889549     ASom    A    T        0      0        2 
   8  chr8_28889549     HCab    A    T        1      2        2 
   8  chr8_28889549     HPrz    A    T        1      2        2 
   8  chr8_28889549     ZBoe    A    T        0      0        2 
   8  chr8_28889549     ZGre    A    T        0      0        2 
   8  chr8_28889549     ZHar    A    T        0      0        2 
   8  chr8_28889549   Sample    A    T        1      2        2 
   8  chr8_28894500     AAsi    G    T        0      0        2 
   8  chr8_28894500     AKia    G    T        0      0        2 
   8  chr8_28894500     AOna    G    T        0      0        2 
   8  chr8_28894500     ASom    G    T        0      0        2 
   8  chr8_28894500     HCab    G    T        0      0        2 
   8  chr8_28894500     HPrz    G    T        0      0        2 
   8  chr8_28894500     ZBoe    G    T        0      0        2 
   8  chr8_28894500     ZGre    G    T        0      0        2 
   8  chr8_28894500     ZHar    G    T        1      2        2 
   8  chr8_28894500   Sample    G    T        0      0        2 
   8  chr8_28897008     AAsi    T    G        0      0        2 
   8  chr8_28897008     AKia    T    G        0      0        2 
   8  chr8_28897008     AOna    T    G        0      0        2 
   8  chr8_28897008     ASom    T    G        0      0        2 
   8  chr8_28897008     HCab    T    G        1      2        2 
   8  chr8_28897008     HPrz    T    G        1      2        2 
   8  chr8_28897008     ZBoe    T    G        0      0        2 
   8  chr8_28897008     ZGre    T    G        0      0        2 
   8  chr8_28897008     ZHar    T    G        0      0        2 
   8  chr8_28897008   Sample    T    G        1      2        2 
   8  chr8_28898042     AAsi    T    G        0      0        2 
   8  chr8_28898042     AKia    T    G        1      2        2 
   8  chr8_28898042     AOna    T    G        0      0        2 
   8  chr8_28898042     ASom    T    G        0      0        2 
   8  chr8_28898042     HCab    T    G        0      0        2 
   8  chr8_28898042     HPrz    T    G        0      0        2 
   8  chr8_28898042     ZBoe    T    G        0      0        2 
   8  chr8_28898042     ZGre    T    G        0      0        2 
   8  chr8_28898042     ZHar    T    G        0      0        2 
   8  chr8_28898042   Sample    T    G        0      0        2 
   8  chr8_28903854     AAsi    G    T        0      0        2 
   8  chr8_28903854     AKia    G    T        0      0        2 
   8  chr8_28903854     AOna    G    T      0.5      1        2 
   8  chr8_28903854     ASom    G    T        0      0        2 
   8  chr8_28903854     HCab    G    T        0      0        2 
   8  chr8_28903854     HPrz    G    T        0      0        2 
   8  chr8_28903854     ZBoe    G    T        0      0        2 
   8  chr8_28903854     ZGre    G    T        0      0        2 
   8  chr8_28903854     ZHar    G    T        0      0        2 
   8  chr8_28903854   Sample    G    T        0      0        2 
   8  chr8_28913538     AAsi    A    C        0      0        2 
   8  chr8_28913538     AKia    A    C        0      0        2 
   8  chr8_28913538     AOna    A    C        0      0        2 
   8  chr8_28913538     ASom    A    C        1      2        2 
   8  chr8_28913538     HCab    A    C        0      0        2 
   8  chr8_28913538     HPrz    A    C        0      0        2 
   8  chr8_28913538     ZBoe    A    C        0      0        2 
   8  chr8_28913538     ZGre    A    C        0      0        2 
   8  chr8_28913538     ZHar    A    C        0      0        2 
   8  chr8_28913538   Sample    A    C        0      0        2 
   8  chr8_28929313     AAsi    C    G        0      0        2 
   8  chr8_28929313     AKia    C    G        0      0        2 
   8  chr8_28929313     AOna    C    G        0      0        2 
   8  chr8_28929313     ASom    C    G        0      0        2 
   8  chr8_28929313     HCab    C    G        1      2        2 
   8  chr8_28929313     HPrz    C    G        1      2        2 
   8  chr8_28929313     ZBoe    C    G        0      0        2 
   8  chr8_28929313     ZGre    C    G        0      0        2 
   8  chr8_28929313     ZHar    C    G        0      0        2 
   8  chr8_28929313   Sample    C    G        1      2        2 
   8  chr8_28953002     AAsi    A    C        0      0        2 
   8  chr8_28953002     AKia    A    C        1      2        2 
   8  chr8_28953002     AOna    A    C        1      2        2 
   8  chr8_28953002     ASom    A    C        0      0        2 
   8  chr8_28953002     HCab    A    C        0      0        2 
   8  chr8_28953002     HPrz    A    C        0      0        2 
   8  chr8_28953002     ZBoe    A    C        0      0        2 
   8  chr8_28953002     ZGre    A    C        0      0        2 
   8  chr8_28953002     ZHar    A    C        0      0        2 
   8  chr8_28953002   Sample    A    C        0      0        2 
   8  chr8_28963920     AAsi    T    G        0      0        2 
   8  chr8_28963920     AKia    T    G        0      0        2 
   8  chr8_28963920     AOna    T    G        0      0        2 
   8  chr8_28963920     ASom    T    G        0      0        2 
   8  chr8_28963920     HCab    T    G        0      0        2 
   8  chr8_28963920     HPrz    T    G      0.5      1        2 
   8  chr8_28963920     ZBoe    T    G        0      0        2 
   8  chr8_28963920     ZGre    T    G        0      0        2 
   8  chr8_28963920     ZHar    T    G        0      0        2 
   8  chr8_28963920   Sample    T    G        0      0        2 
   8  chr8_28981167     AAsi    T    G        0      0        2 
   8  chr8_28981167     AKia    T    G        0      0        2 
   8  chr8_28981167     AOna    T    G        0      0        2 
   8  chr8_28981167     ASom    T    G        0      0        2 
   8  chr8_28981167     HCab    T    G        0      0        2 
   8  chr8_28981167     HPrz    T    G        0      0        2 
   8  chr8_28981167     ZBoe    T    G        0      0        2 
   8  chr8_28981167     ZGre    T    G        1      2        2 
   8  chr8_28981167     ZHar    T    G        0      0        2 
   8  chr8_28981167   Sample    T    G        0      0        2 
   8  chr8_29000327     AAsi    A    C        0      0        2 
   8  chr8_29000327     AKia    A    C        0      0        2 
   8  chr8_29000327     AOna    A    C        0      0        2 
   8  chr8_29000327     ASom    A    C        1      2        2 
   8  chr8_29000327     HCab    A    C        0      0        2 
   8  chr8_29000327     HPrz    A    C        0      0        2 
   8  chr8_29000327     ZBoe    A    C        0      0        2 
   8  chr8_29000327     ZGre    A    C        0      0        2 
   8  chr8_29000327     ZHar    A    C        0      0        2 
   8  chr8_29000327   Sample    A    C        0      0        2 
   8  chr8_29024347     AAsi    C    G        0      0        2 
   8  chr8_29024347     AKia    C    G        0      0        2 
   8  chr8_29024347     AOna    C    G        0      0        2 
   8  chr8_29024347     ASom    C    G        0      0        2 
   8  chr8_29024347     HCab    C    G        1      2        2 
   8  chr8_29024347     HPrz    C    G        1      2        2 
   8  chr8_29024347     ZBoe    C    G        0      0        2 
   8  chr8_29024347     ZGre    C    G        0      0        2 
   8  chr8_29024347     ZHar    C    G        0      0        2 
   8  chr8_29024347   Sample    C    G        1      2        2 
   8  chr8_29024614     AAsi    T    G        0      0        2 
   8  chr8_29024614     AKia    T    G        0      0        2 
   8  chr8_29024614     AOna    T    G        0      0        2 
   8  chr8_29024614     ASom    T    G        0      0        2 
   8  chr8_29024614     HCab    T    G        0      0        2 
   8  chr8_29024614     HPrz    T    G        0      0        2 
   8  chr8_29024614     ZBoe    T    G        0      0        2 
   8  chr8_29024614     ZGre    T    G        0      0        2 
   8  chr8_29024614     ZHar    T    G        1      2        2 
   8  chr8_29024614   Sample    T    G        0      0        2 
   8  chr8_29026586     AAsi    G    T        0      0        2 
   8  chr8_29026586     AKia    G    T        0      0        2 
   8  chr8_29026586     AOna    G    T        0      0        2 
   8  chr8_29026586     ASom    G    T        0      0        2 
   8  chr8_29026586     HCab    G    T        1      2        2 
   8  chr8_29026586     HPrz    G    T        1      2        2 
   8  chr8_29026586     ZBoe    G    T        0      0        2 
   8  chr8_29026586     ZGre    G    T        0      0        2 
   8  chr8_29026586     ZHar    G    T        0      0        2 
   8  chr8_29026586   Sample    G    T        1      2        2 
   8  chr8_29036116     AAsi    C    G        0      0        2 
   8  chr8_29036116     AKia    C    G        0      0        2 
   8  chr8_29036116     AOna    C    G        0      0        2 
   8  chr8_29036116     ASom    C    G        0      0        2 
   8  chr8_29036116     HCab    C    G        0      0        2 
   8  chr8_29036116     HPrz    C    G        0      0        2 
   8  chr8_29036116     ZBoe    C    G        1      2        2 
   8  chr8_29036116     ZGre    C    G        0      0        2 
   8  chr8_29036116     ZHar    C    G        0      0        2 
   8  chr8_29036116   Sample    C    G        0      0        2 
   8  chr8_29043756     AAsi    G    T        0      0        2 
   8  chr8_29043756     AKia    G    T        0      0        2 
   8  chr8_29043756     AOna    G    T        0      0        2 
   8  chr8_29043756     ASom    G    T        0      0        2 
   8  chr8_29043756     HCab    G    T        1      2        2 
   8  chr8_29043756     HPrz    G    T        1      2        2 
   8  chr8_29043756     ZBoe    G    T        0      0        2 
   8  chr8_29043756     ZGre    G    T        0      0        2 
   8  chr8_29043756     ZHar    G    T        0      0        2 
   8  chr8_29043756   Sample    G    T        1      2        2 
   8  chr8_29086311     AAsi    T    G        0      0        2 
   8  chr8_29086311     AKia    T    G        1      2        2 
   8  chr8_29086311     AOna    T    G        0      0        2 
   8  chr8_29086311     ASom    T    G        0      0        2 
   8  chr8_29086311     HCab    T    G        0      0        2 
   8  chr8_29086311     HPrz    T    G        0      0        2 
   8  chr8_29086311     ZBoe    T    G        0      0        2 
   8  chr8_29086311     ZGre    T    G        0      0        2 
   8  chr8_29086311     ZHar    T    G        0      0        2 
   8  chr8_29086311   Sample    T    G        0      0        2 
   8  chr8_29094852     AAsi    G    C        0      0        2 
   8  chr8_29094852     AKia    G    C        0      0        2 
   8  chr8_29094852     AOna    G    C        0      0        2 
   8  chr8_29094852     ASom    G    C        0      0        2 
   8  chr8_29094852     HCab    G    C        0      0        2 
   8  chr8_29094852     HPrz    G    C        0      0        2 
   8  chr8_29094852     ZBoe    G    C      0.5      1        2 
   8  chr8_29094852     ZGre    G    C        0      0        2 
   8  chr8_29094852     ZHar    G    C        0      0        2 
   8  chr8_29094852   Sample    G    C        0      0        2 
   8  chr8_29111961     AAsi    A    T        0      0        2 
   8  chr8_29111961     AKia    A    T        0      0        2 
   8  chr8_29111961     AOna    A    T        0      0        2 
   8  chr8_29111961     ASom    A    T        0      0        2 
   8  chr8_29111961     HCab    A    T        0      0        2 
   8  chr8_29111961     HPrz    A    T        0      0        2 
   8  chr8_29111961     ZBoe    A    T        0      0        2 
   8  chr8_29111961     ZGre    A    T        1      2        2 
   8  chr8_29111961     ZHar    A    T        0      0        2 
   8  chr8_29111961   Sample    A    T        0      0        2 
   8  chr8_29117994     AAsi    G    C        0      0        2 
   8  chr8_29117994     AKia    G    C        0      0        2 
   8  chr8_29117994     AOna    G    C        0      0        2 
   8  chr8_29117994     ASom    G    C        0      0        2 
   8  chr8_29117994     HCab    G    C        0      0        2 
   8  chr8_29117994     HPrz    G    C        0      0        2 
   8  chr8_29117994     ZBoe    G    C      0.5      1        2 
   8  chr8_29117994     ZGre    G    C        0      0        2 
   8  chr8_29117994     ZHar    G    C        0      0        2 
   8  chr8_29117994   Sample    G    C        0      0        2 
   8  chr8_29134418     AAsi    T    G        0      0        2 
   8  chr8_29134418     AKia    T    G        0      0        2 
   8  chr8_29134418     AOna    T    G        0      0        2 
   8  chr8_29134418     ASom    T    G        0      0        2 
   8  chr8_29134418     HCab    T    G        0      0        2 
   8  chr8_29134418     HPrz    T    G        0      0        2 
   8  chr8_29134418     ZBoe    T    G      0.5      1        2 
   8  chr8_29134418     ZGre    T    G        0      0        2 
   8  chr8_29134418     ZHar    T    G        0      0        2 
   8  chr8_29134418   Sample    T    G        0      0        2 
   8  chr8_29135793     AAsi    T    A        0      0        2 
   8  chr8_29135793     AKia    T    A        0      0        2 
   8  chr8_29135793     AOna    T    A        0      0        2 
   8  chr8_29135793     ASom    T    A        0      0        2 
   8  chr8_29135793     HCab    T    A        1      2        2 
   8  chr8_29135793     HPrz    T    A        1      2        2 
   8  chr8_29135793     ZBoe    T    A        0      0        2 
   8  chr8_29135793     ZGre    T    A        0      0        2 
   8  chr8_29135793     ZHar    T    A        0      0        2 
   8  chr8_29135793   Sample    T    A        1      2        2 
   8  chr8_29169241     AAsi    C    A        0      0        2 
   8  chr8_29169241     AKia    C    A        1      2        2 
   8  chr8_29169241     AOna    C    A        1      2        2 
   8  chr8_29169241     ASom    C    A        0      0        2 
   8  chr8_29169241     HCab    C    A        0      0        2 
   8  chr8_29169241     HPrz    C    A        0      0        2 
   8  chr8_29169241     ZBoe    C    A        0      0        2 
   8  chr8_29169241     ZGre    C    A        0      0        2 
   8  chr8_29169241     ZHar    C    A        0      0        2 
   8  chr8_29169241   Sample    C    A        0      0        2 
   8  chr8_29197202     AAsi    C    A        0      0        2 
   8  chr8_29197202     AKia    C    A        0      0        2 
   8  chr8_29197202     AOna    C    A        0      0        2 
   8  chr8_29197202     ASom    C    A        0      0        2 
   8  chr8_29197202     HCab    C    A        1      2        2 
   8  chr8_29197202     HPrz    C    A        1      2        2 
   8  chr8_29197202     ZBoe    C    A        0      0        2 
   8  chr8_29197202     ZGre    C    A        0      0        2 
   8  chr8_29197202     ZHar    C    A        0      0        2 
   8  chr8_29197202   Sample    C    A        1      2        2 
   8  chr8_29239291     AAsi    T    G        0      0        2 
   8  chr8_29239291     AKia    T    G        1      2        2 
   8  chr8_29239291     AOna    T    G        0      0        2 
   8  chr8_29239291     ASom    T    G        0      0        2 
   8  chr8_29239291     HCab    T    G        0      0        2 
   8  chr8_29239291     HPrz    T    G        0      0        2 
   8  chr8_29239291     ZBoe    T    G        0      0        2 
   8  chr8_29239291     ZGre    T    G        0      0        2 
   8  chr8_29239291     ZHar    T    G        0      0        2 
   8  chr8_29239291   Sample    T    G        0      0        2 
   8  chr8_29258093     AAsi    C    G        0      0        2 
   8  chr8_29258093     AKia    C    G        0      0        2 
   8  chr8_29258093     AOna    C    G        0      0        2 
   8  chr8_29258093     ASom    C    G        0      0        2 
   8  chr8_29258093     HCab    C    G        0      0        2 
   8  chr8_29258093     HPrz    C    G        0      0        2 
   8  chr8_29258093     ZBoe    C    G      0.5      1        2 
   8  chr8_29258093     ZGre    C    G        0      0        2 
   8  chr8_29258093     ZHar    C    G        0      0        2 
   8  chr8_29258093   Sample    C    G        0      0        2 
   8  chr8_29296913     AAsi    T    G        0      0        2 
   8  chr8_29296913     AKia    T    G        0      0        2 
   8  chr8_29296913     AOna    T    G        0      0        2 
   8  chr8_29296913     ASom    T    G        0      0        2 
   8  chr8_29296913     HCab    T    G        1      2        2 
   8  chr8_29296913     HPrz    T    G        1      2        2 
   8  chr8_29296913     ZBoe    T    G        0      0        2 
   8  chr8_29296913     ZGre    T    G        0      0        2 
   8  chr8_29296913     ZHar    T    G        0      0        2 
   8  chr8_29296913   Sample    T    G        1      2        2 
   8  chr8_29303752     AAsi    G    C        0      0        2 
   8  chr8_29303752     AKia    G    C        0      0        2 
   8  chr8_29303752     AOna    G    C        0      0        2 
   8  chr8_29303752     ASom    G    C        0      0        2 
   8  chr8_29303752     HCab    G    C        0      0        2 
   8  chr8_29303752     HPrz    G    C      0.5      1        2 
   8  chr8_29303752     ZBoe    G    C        0      0        2 
   8  chr8_29303752     ZGre    G    C        0      0        2 
   8  chr8_29303752     ZHar    G    C        0      0        2 
   8  chr8_29303752   Sample    G    C        0      0        2 
   8  chr8_29305321     AAsi    G    T        0      0        2 
   8  chr8_29305321     AKia    G    T        0      0        2 
   8  chr8_29305321     AOna    G    T        0      0        2 
   8  chr8_29305321     ASom    G    T        0      0        2 
   8  chr8_29305321     HCab    G    T        1      2        2 
   8  chr8_29305321     HPrz    G    T        1      2        2 
   8  chr8_29305321     ZBoe    G    T        0      0        2 
   8  chr8_29305321     ZGre    G    T        0      0        2 
   8  chr8_29305321     ZHar    G    T        0      0        2 
   8  chr8_29305321   Sample    G    T        1      2        2 
   8  chr8_29312059     AAsi    A    C        0      0        2 
   8  chr8_29312059     AKia    A    C        0      0        2 
   8  chr8_29312059     AOna    A    C        0      0        2 
   8  chr8_29312059     ASom    A    C        0      0        2 
   8  chr8_29312059     HCab    A    C        1      2        2 
   8  chr8_29312059     HPrz    A    C        1      2        2 
   8  chr8_29312059     ZBoe    A    C        0      0        2 
   8  chr8_29312059     ZGre    A    C        0      0        2 
   8  chr8_29312059     ZHar    A    C        0      0        2 
   8  chr8_29312059   Sample    A    C        1      2        2 
   8  chr8_29312214     AAsi    T    G        0      0        2 
   8  chr8_29312214     AKia    T    G        0      0        2 
   8  chr8_29312214     AOna    T    G        1      2        2 
   8  chr8_29312214     ASom    T    G        0      0        2 
   8  chr8_29312214     HCab    T    G        0      0        2 
   8  chr8_29312214     HPrz    T    G        0      0        2 
   8  chr8_29312214     ZBoe    T    G        0      0        2 
   8  chr8_29312214     ZGre    T    G        0      0        2 
   8  chr8_29312214     ZHar    T    G        0      0        2 
   8  chr8_29312214   Sample    T    G        0      0        2 
   8  chr8_29342815     AAsi    G    T        0      0        2 
   8  chr8_29342815     AKia    G    T        0      0        2 
   8  chr8_29342815     AOna    G    T        0      0        2 
   8  chr8_29342815     ASom    G    T        0      0        2 
   8  chr8_29342815     HCab    G    T        1      2        2 
   8  chr8_29342815     HPrz    G    T        1      2        2 
   8  chr8_29342815     ZBoe    G    T        0      0        2 
   8  chr8_29342815     ZGre    G    T        0      0        2 
   8  chr8_29342815     ZHar    G    T        0      0        2 
   8  chr8_29342815   Sample    G    T        1      2        2 
   8  chr8_29367108     AAsi    G    C        0      0        2 
   8  chr8_29367108     AKia    G    C        0      0        2 
   8  chr8_29367108     AOna    G    C        0      0        2 
   8  chr8_29367108     ASom    G    C        0      0        2 
   8  chr8_29367108     HCab    G    C        0      0        2 
   8  chr8_29367108     HPrz    G    C        0      0        2 
   8  chr8_29367108     ZBoe    G    C        0      0        2 
   8  chr8_29367108     ZGre    G    C        0      0        2 
   8  chr8_29367108     ZHar    G    C        1      2        2 
   8  chr8_29367108   Sample    G    C        0      0        2 
   8  chr8_29372120     AAsi    G    C        1      2        2 
   8  chr8_29372120     AKia    G    C        0      0        2 
   8  chr8_29372120     AOna    G    C        0      0        2 
   8  chr8_29372120     ASom    G    C        1      2        2 
   8  chr8_29372120     HCab    G    C        0      0        2 
   8  chr8_29372120     HPrz    G    C        0      0        2 
   8  chr8_29372120     ZBoe    G    C        0      0        2 
   8  chr8_29372120     ZGre    G    C        0      0        2 
   8  chr8_29372120     ZHar    G    C        0      0        2 
   8  chr8_29372120   Sample    G    C        0      0        2 
   8  chr8_29375259     AAsi    T    G        0      0        2 
   8  chr8_29375259     AKia    T    G        0      0        2 
   8  chr8_29375259     AOna    T    G        0      0        2 
   8  chr8_29375259     ASom    T    G        0      0        2 
   8  chr8_29375259     HCab    T    G        1      2        2 
   8  chr8_29375259     HPrz    T    G        1      2        2 
   8  chr8_29375259     ZBoe    T    G        0      0        2 
   8  chr8_29375259     ZGre    T    G        0      0        2 
   8  chr8_29375259     ZHar    T    G        0      0        2 
   8  chr8_29375259   Sample    T    G        1      2        2 
   8  chr8_29384544     AAsi    G    T        0      0        2 
   8  chr8_29384544     AKia    G    T        0      0        2 
   8  chr8_29384544     AOna    G    T      0.5      1        2 
   8  chr8_29384544     ASom    G    T        0      0        2 
   8  chr8_29384544     HCab    G    T        0      0        2 
   8  chr8_29384544     HPrz    G    T        0      0        2 
   8  chr8_29384544     ZBoe    G    T        0      0        2 
   8  chr8_29384544     ZGre    G    T        0      0        2 
   8  chr8_29384544     ZHar    G    T        0      0        2 
   8  chr8_29384544   Sample    G    T        0      0        2 
   8  chr8_29387254     AAsi    A    T        0      0        2 
   8  chr8_29387254     AKia    A    T        0      0        2 
   8  chr8_29387254     AOna    A    T        0      0        2 
   8  chr8_29387254     ASom    A    T        0      0        2 
   8  chr8_29387254     HCab    A    T        1      2        2 
   8  chr8_29387254     HPrz    A    T        1      2        2 
   8  chr8_29387254     ZBoe    A    T        0      0        2 
   8  chr8_29387254     ZGre    A    T        0      0        2 
   8  chr8_29387254     ZHar    A    T        0      0        2 
   8  chr8_29387254   Sample    A    T        1      2        2 
   8  chr8_29404756     AAsi    A    C        0      0        2 
   8  chr8_29404756     AKia    A    C        0      0        2 
   8  chr8_29404756     AOna    A    C        0      0        2 
   8  chr8_29404756     ASom    A    C        0      0        2 
   8  chr8_29404756     HCab    A    C        0      0        2 
   8  chr8_29404756     HPrz    A    C        0      0        2 
   8  chr8_29404756     ZBoe    A    C        0      0        2 
   8  chr8_29404756     ZGre    A    C        1      2        2 
   8  chr8_29404756     ZHar    A    C        0      0        2 
   8  chr8_29404756   Sample    A    C        0      0        2 
   8  chr8_29409863     AAsi    C    G        0      0        2 
   8  chr8_29409863     AKia    C    G        0      0        2 
   8  chr8_29409863     AOna    C    G        0      0        2 
   8  chr8_29409863     ASom    C    G        0      0        2 
   8  chr8_29409863     HCab    C    G        1      2        2 
   8  chr8_29409863     HPrz    C    G        1      2        2 
   8  chr8_29409863     ZBoe    C    G        0      0        2 
   8  chr8_29409863     ZGre    C    G        0      0        2 
   8  chr8_29409863     ZHar    C    G        0      0        2 
   8  chr8_29409863   Sample    C    G        1      2        2 
   8  chr8_29419538     AAsi    C    A        0      0        2 
   8  chr8_29419538     AKia    C    A        0      0        2 
   8  chr8_29419538     AOna    C    A        0      0        2 
   8  chr8_29419538     ASom    C    A        0      0        2 
   8  chr8_29419538     HCab    C    A        1      2        2 
   8  chr8_29419538     HPrz    C    A        1      2        2 
   8  chr8_29419538     ZBoe    C    A        0      0        2 
   8  chr8_29419538     ZGre    C    A        0      0        2 
   8  chr8_29419538     ZHar    C    A        0      0        2 
   8  chr8_29419538   Sample    C    A        1      2        2 
   8  chr8_29438030     AAsi    C    G        1      2        2 
   8  chr8_29438030     AKia    C    G        0      0        2 
   8  chr8_29438030     AOna    C    G        0      0        2 
   8  chr8_29438030     ASom    C    G        1      2        2 
   8  chr8_29438030     HCab    C    G        0      0        2 
   8  chr8_29438030     HPrz    C    G        0      0        2 
   8  chr8_29438030     ZBoe    C    G        0      0        2 
   8  chr8_29438030     ZGre    C    G        0      0        2 
   8  chr8_29438030     ZHar    C    G        0      0        2 
   8  chr8_29438030   Sample    C    G        0      0        2 
   8  chr8_29439357     AAsi    T    G        0      0        2 
   8  chr8_29439357     AKia    T    G        0      0        2 
   8  chr8_29439357     AOna    T    G        0      0        2 
   8  chr8_29439357     ASom    T    G        0      0        2 
   8  chr8_29439357     HCab    T    G        0      0        2 
   8  chr8_29439357     HPrz    T    G        0      0        2 
   8  chr8_29439357     ZBoe    T    G        0      0        2 
   8  chr8_29439357     ZGre    T    G      0.5      1        2 
   8  chr8_29439357     ZHar    T    G        0      0        2 
   8  chr8_29439357   Sample    T    G        0      0        2 
   8  chr8_29441115     AAsi    G    C        0      0        2 
   8  chr8_29441115     AKia    G    C        0      0        2 
   8  chr8_29441115     AOna    G    C        0      0        2 
   8  chr8_29441115     ASom    G    C        0      0        2 
   8  chr8_29441115     HCab    G    C        1      2        2 
   8  chr8_29441115     HPrz    G    C        1      2        2 
   8  chr8_29441115     ZBoe    G    C        0      0        2 
   8  chr8_29441115     ZGre    G    C        0      0        2 
   8  chr8_29441115     ZHar    G    C        0      0        2 
   8  chr8_29441115   Sample    G    C        1      2        2 
   8  chr8_29456636     AAsi    G    C        1      2        2 
   8  chr8_29456636     AKia    G    C        0      0        2 
   8  chr8_29456636     AOna    G    C        0      0        2 
   8  chr8_29456636     ASom    G    C        1      2        2 
   8  chr8_29456636     HCab    G    C        0      0        2 
   8  chr8_29456636     HPrz    G    C        0      0        2 
   8  chr8_29456636     ZBoe    G    C        0      0        2 
   8  chr8_29456636     ZGre    G    C        0      0        2 
   8  chr8_29456636     ZHar    G    C        0      0        2 
   8  chr8_29456636   Sample    G    C        0      0        2 
   8  chr8_29468338     AAsi    C    G        1      2        2 
   8  chr8_29468338     AKia    C    G        0      0        2 
   8  chr8_29468338     AOna    C    G        0      0        2 
   8  chr8_29468338     ASom    C    G        1      2        2 
   8  chr8_29468338     HCab    C    G        0      0        2 
   8  chr8_29468338     HPrz    C    G        0      0        2 
   8  chr8_29468338     ZBoe    C    G        0      0        2 
   8  chr8_29468338     ZGre    C    G        0      0        2 
   8  chr8_29468338     ZHar    C    G        0      0        2 
   8  chr8_29468338   Sample    C    G        0      0        2 
   8  chr8_29476685     AAsi    C    G        0      0        2 
   8  chr8_29476685     AKia    C    G        0      0        2 
   8  chr8_29476685     AOna    C    G        0      0        2 
   8  chr8_29476685     ASom    C    G        0      0        2 
   8  chr8_29476685     HCab    C    G        0      0        2 
   8  chr8_29476685     HPrz    C    G        0      0        2 
   8  chr8_29476685     ZBoe    C    G        0      0        2 
   8  chr8_29476685     ZGre    C    G        1      2        2 
   8  chr8_29476685     ZHar    C    G        0      0        2 
   8  chr8_29476685   Sample    C    G        0      0        2 
   8  chr8_29485402     AAsi    A    T        0      0        2 
   8  chr8_29485402     AKia    A    T        0      0        2 
   8  chr8_29485402     AOna    A    T        0      0        2 
   8  chr8_29485402     ASom    A    T        0      0        2 
   8  chr8_29485402     HCab    A    T        0      0        2 
   8  chr8_29485402     HPrz    A    T        0      0        2 
   8  chr8_29485402     ZBoe    A    T        0      0        2 
   8  chr8_29485402     ZGre    A    T        0      0        2 
   8  chr8_29485402     ZHar    A    T        1      2        2 
   8  chr8_29485402   Sample    A    T        0      0        2 
   8  chr8_29487557     AAsi    T    A        0      0        2 
   8  chr8_29487557     AKia    T    A        0      0        2 
   8  chr8_29487557     AOna    T    A        0      0        2 
   8  chr8_29487557     ASom    T    A        1      2        2 
   8  chr8_29487557     HCab    T    A        0      0        2 
   8  chr8_29487557     HPrz    T    A        0      0        2 
   8  chr8_29487557     ZBoe    T    A        0      0        2 
   8  chr8_29487557     ZGre    T    A        0      0        2 
   8  chr8_29487557     ZHar    T    A        0      0        2 
   8  chr8_29487557   Sample    T    A        0      0        2 
   8  chr8_29494998     AAsi    G    C        0      0        2 
   8  chr8_29494998     AKia    G    C        0      0        2 
   8  chr8_29494998     AOna    G    C        0      0        2 
   8  chr8_29494998     ASom    G    C        0      0        2 
   8  chr8_29494998     HCab    G    C        0      0        2 
   8  chr8_29494998     HPrz    G    C        0      0        2 
   8  chr8_29494998     ZBoe    G    C        0      0        2 
   8  chr8_29494998     ZGre    G    C        0      0        2 
   8  chr8_29494998     ZHar    G    C        1      2        2 
   8  chr8_29494998   Sample    G    C        0      0        2 
   8  chr8_29502395     AAsi    T    A        0      0        2 
   8  chr8_29502395     AKia    T    A        0      0        2 
   8  chr8_29502395     AOna    T    A        0      0        2 
   8  chr8_29502395     ASom    T    A        0      0        2 
   8  chr8_29502395     HCab    T    A        0      0        2 
   8  chr8_29502395     HPrz    T    A        0      0        2 
   8  chr8_29502395     ZBoe    T    A        1      2        2 
   8  chr8_29502395     ZGre    T    A        0      0        2 
   8  chr8_29502395     ZHar    T    A        0      0        2 
   8  chr8_29502395   Sample    T    A        0      0        2 
   8  chr8_29516659     AAsi    C    A        0      0        2 
   8  chr8_29516659     AKia    C    A        1      2        2 
   8  chr8_29516659     AOna    C    A        1      2        2 
   8  chr8_29516659     ASom    C    A        0      0        2 
   8  chr8_29516659     HCab    C    A        0      0        2 
   8  chr8_29516659     HPrz    C    A        0      0        2 
   8  chr8_29516659     ZBoe    C    A        0      0        2 
   8  chr8_29516659     ZGre    C    A        0      0        2 
   8  chr8_29516659     ZHar    C    A        0      0        2 
   8  chr8_29516659   Sample    C    A        0      0        2 
   8  chr8_29518824     AAsi    C    G      0.5      1        2 
   8  chr8_29518824     AKia    C    G        0      0        2 
   8  chr8_29518824     AOna    C    G        0      0        2 
   8  chr8_29518824     ASom    C    G        0      0        2 
   8  chr8_29518824     HCab    C    G        0      0        2 
   8  chr8_29518824     HPrz    C    G        0      0        2 
   8  chr8_29518824     ZBoe    C    G        0      0        2 
   8  chr8_29518824     ZGre    C    G        0      0        2 
   8  chr8_29518824     ZHar    C    G        0      0        2 
   8  chr8_29518824   Sample    C    G        0      0        2 
   8  chr8_29535117     AAsi    C    A        0      0        2 
   8  chr8_29535117     AKia    C    A        0      0        2 
   8  chr8_29535117     AOna    C    A        0      0        2 
   8  chr8_29535117     ASom    C    A        0      0        2 
   8  chr8_29535117     HCab    C    A        0      0        2 
   8  chr8_29535117     HPrz    C    A        0      0        2 
   8  chr8_29535117     ZBoe    C    A        0      0        2 
   8  chr8_29535117     ZGre    C    A        1      2        2 
   8  chr8_29535117     ZHar    C    A        0      0        2 
   8  chr8_29535117   Sample    C    A        0      0        2 
   8  chr8_29542903     AAsi    G    C        0      0        2 
   8  chr8_29542903     AKia    G    C        0      0        2 
   8  chr8_29542903     AOna    G    C        0      0        2 
   8  chr8_29542903     ASom    G    C        0      0        2 
   8  chr8_29542903     HCab    G    C        1      2        2 
   8  chr8_29542903     HPrz    G    C        1      2        2 
   8  chr8_29542903     ZBoe    G    C        0      0        2 
   8  chr8_29542903     ZGre    G    C        0      0        2 
   8  chr8_29542903     ZHar    G    C        0      0        2 
   8  chr8_29542903   Sample    G    C        1      2        2 
   8  chr8_29560657     AAsi    G    T        0      0        2 
   8  chr8_29560657     AKia    G    T        0      0        2 
   8  chr8_29560657     AOna    G    T        0      0        2 
   8  chr8_29560657     ASom    G    T        0      0        2 
   8  chr8_29560657     HCab    G    T      0.5      1        2 
   8  chr8_29560657     HPrz    G    T      0.5      1        2 
   8  chr8_29560657     ZBoe    G    T        0      0        2 
   8  chr8_29560657     ZGre    G    T        0      0        2 
   8  chr8_29560657     ZHar    G    T        0      0        2 
   8  chr8_29560657   Sample    G    T        0      0        2 
   8  chr8_29587817     AAsi    G    C        0      0        2 
   8  chr8_29587817     AKia    G    C        0      0        2 
   8  chr8_29587817     AOna    G    C        0      0        2 
   8  chr8_29587817     ASom    G    C        0      0        2 
   8  chr8_29587817     HCab    G    C        0      0        2 
   8  chr8_29587817     HPrz    G    C        0      0        2 
   8  chr8_29587817     ZBoe    G    C        0      0        2 
   8  chr8_29587817     ZGre    G    C        1      2        2 
   8  chr8_29587817     ZHar    G    C        0      0        2 
   8  chr8_29587817   Sample    G    C        0      0        2 
   8  chr8_29595194     AAsi    G    C        0      0        2 
   8  chr8_29595194     AKia    G    C        0      0        2 
   8  chr8_29595194     AOna    G    C        0      0        2 
   8  chr8_29595194     ASom    G    C        0      0        2 
   8  chr8_29595194     HCab    G    C        1      2        2 
   8  chr8_29595194     HPrz    G    C        1      2        2 
   8  chr8_29595194     ZBoe    G    C        0      0        2 
   8  chr8_29595194     ZGre    G    C        0      0        2 
   8  chr8_29595194     ZHar    G    C        0      0        2 
   8  chr8_29595194   Sample    G    C        1      2        2 
   8  chr8_29618917     AAsi    G    C        0      0        2 
   8  chr8_29618917     AKia    G    C        0      0        2 
   8  chr8_29618917     AOna    G    C        0      0        2 
   8  chr8_29618917     ASom    G    C        0      0        2 
   8  chr8_29618917     HCab    G    C        1      2        2 
   8  chr8_29618917     HPrz    G    C        1      2        2 
   8  chr8_29618917     ZBoe    G    C        0      0        2 
   8  chr8_29618917     ZGre    G    C        0      0        2 
   8  chr8_29618917     ZHar    G    C        0      0        2 
   8  chr8_29618917   Sample    G    C        1      2        2 
   8  chr8_29695301     AAsi    G    T        0      0        2 
   8  chr8_29695301     AKia    G    T        0      0        2 
   8  chr8_29695301     AOna    G    T        0      0        2 
   8  chr8_29695301     ASom    G    T        0      0        2 
   8  chr8_29695301     HCab    G    T        0      0        2 
   8  chr8_29695301     HPrz    G    T        0      0        2 
   8  chr8_29695301     ZBoe    G    T        1      2        2 
   8  chr8_29695301     ZGre    G    T        0      0        2 
   8  chr8_29695301     ZHar    G    T        0      0        2 
   8  chr8_29695301   Sample    G    T        0      0        2 
   8  chr8_29706031     AAsi    G    T        1      2        2 
   8  chr8_29706031     AKia    G    T        0      0        2 
   8  chr8_29706031     AOna    G    T        0      0        2 
   8  chr8_29706031     ASom    G    T        1      2        2 
   8  chr8_29706031     HCab    G    T        0      0        2 
   8  chr8_29706031     HPrz    G    T        0      0        2 
   8  chr8_29706031     ZBoe    G    T        0      0        2 
   8  chr8_29706031     ZGre    G    T        0      0        2 
   8  chr8_29706031     ZHar    G    T        0      0        2 
   8  chr8_29706031   Sample    G    T        0      0        2 
   8  chr8_29720626     AAsi    C    G        0      0        2 
   8  chr8_29720626     AKia    C    G        0      0        2 
   8  chr8_29720626     AOna    C    G        0      0        2 
   8  chr8_29720626     ASom    C    G        0      0        2 
   8  chr8_29720626     HCab    C    G        0      0        2 
   8  chr8_29720626     HPrz    C    G        0      0        2 
   8  chr8_29720626     ZBoe    C    G        0      0        2 
   8  chr8_29720626     ZGre    C    G        1      2        2 
   8  chr8_29720626     ZHar    C    G        0      0        2 
   8  chr8_29720626   Sample    C    G        0      0        2 
   8  chr8_29735449     AAsi    T    G        0      0        2 
   8  chr8_29735449     AKia    T    G        0      0        2 
   8  chr8_29735449     AOna    T    G        0      0        2 
   8  chr8_29735449     ASom    T    G        0      0        2 
   8  chr8_29735449     HCab    T    G        1      2        2 
   8  chr8_29735449     HPrz    T    G        1      2        2 
   8  chr8_29735449     ZBoe    T    G        0      0        2 
   8  chr8_29735449     ZGre    T    G        0      0        2 
   8  chr8_29735449     ZHar    T    G        0      0        2 
   8  chr8_29735449   Sample    T    G        1      2        2 
   8  chr8_29736769     AAsi    A    T        0      0        2 
   8  chr8_29736769     AKia    A    T        0      0        2 
   8  chr8_29736769     AOna    A    T        0      0        2 
   8  chr8_29736769     ASom    A    T      0.5      1        2 
   8  chr8_29736769     HCab    A    T        0      0        2 
   8  chr8_29736769     HPrz    A    T        0      0        2 
   8  chr8_29736769     ZBoe    A    T        0      0        2 
   8  chr8_29736769     ZGre    A    T        0      0        2 
   8  chr8_29736769     ZHar    A    T        0      0        2 
   8  chr8_29736769   Sample    A    T        0      0        2 
   8  chr8_29780118     AAsi    C    G        0      0        2 
   8  chr8_29780118     AKia    C    G        0      0        2 
   8  chr8_29780118     AOna    C    G        0      0        2 
   8  chr8_29780118     ASom    C    G        0      0        2 
   8  chr8_29780118     HCab    C    G        0      0        2 
   8  chr8_29780118     HPrz    C    G        0      0        2 
   8  chr8_29780118     ZBoe    C    G        1      2        2 
   8  chr8_29780118     ZGre    C    G        0      0        2 
   8  chr8_29780118     ZHar    C    G        0      0        2 
   8  chr8_29780118   Sample    C    G        0      0        2 
   8  chr8_29802070     AAsi    C    G        1      2        2 
   8  chr8_29802070     AKia    C    G        0      0        2 
   8  chr8_29802070     AOna    C    G        0      0        2 
   8  chr8_29802070     ASom    C    G        1      2        2 
   8  chr8_29802070     HCab    C    G        0      0        2 
   8  chr8_29802070     HPrz    C    G        0      0        2 
   8  chr8_29802070     ZBoe    C    G        1      2        2 
   8  chr8_29802070     ZGre    C    G        0      0        2 
   8  chr8_29802070     ZHar    C    G        0      0        2 
   8  chr8_29802070   Sample    C    G        0      0        2 
   8  chr8_29805578     AAsi    T    G      0.5      1        2 
   8  chr8_29805578     AKia    T    G        0      0        2 
   8  chr8_29805578     AOna    T    G        0      0        2 
   8  chr8_29805578     ASom    T    G        0      0        2 
   8  chr8_29805578     HCab    T    G        0      0        2 
   8  chr8_29805578     HPrz    T    G        0      0        2 
   8  chr8_29805578     ZBoe    T    G        0      0        2 
   8  chr8_29805578     ZGre    T    G        0      0        2 
   8  chr8_29805578     ZHar    T    G        0      0        2 
   8  chr8_29805578   Sample    T    G        0      0        2 
   8  chr8_29806543     AAsi    T    G        0      0        2 
   8  chr8_29806543     AKia    T    G        0      0        2 
   8  chr8_29806543     AOna    T    G        0      0        2 
   8  chr8_29806543     ASom    T    G        0      0        2 
   8  chr8_29806543     HCab    T    G        1      2        2 
   8  chr8_29806543     HPrz    T    G        1      2        2 
   8  chr8_29806543     ZBoe    T    G        0      0        2 
   8  chr8_29806543     ZGre    T    G        0      0        2 
   8  chr8_29806543     ZHar    T    G        0      0        2 
   8  chr8_29806543   Sample    T    G        1      2        2 
   8  chr8_29854577     AAsi    C    G        0      0        2 
   8  chr8_29854577     AKia    C    G        0      0        2 
   8  chr8_29854577     AOna    C    G        0      0        2 
   8  chr8_29854577     ASom    C    G        0      0        2 
   8  chr8_29854577     HCab    C    G      0.5      1        2 
   8  chr8_29854577     HPrz    C    G      0.5      1        2 
   8  chr8_29854577     ZBoe    C    G        0      0        2 
   8  chr8_29854577     ZGre    C    G        0      0        2 
   8  chr8_29854577     ZHar    C    G        0      0        2 
   8  chr8_29854577   Sample    C    G        0      0        2 
   8  chr8_29920281     AAsi    C    G        0      0        2 
   8  chr8_29920281     AKia    C    G        0      0        2 
   8  chr8_29920281     AOna    C    G        1      2        2 
   8  chr8_29920281     ASom    C    G        0      0        2 
   8  chr8_29920281     HCab    C    G        0      0        2 
   8  chr8_29920281     HPrz    C    G        0      0        2 
   8  chr8_29920281     ZBoe    C    G        0      0        2 
   8  chr8_29920281     ZGre    C    G        0      0        2 
   8  chr8_29920281     ZHar    C    G        0      0        2 
   8  chr8_29920281   Sample    C    G        0      0        2 
   8  chr8_29945070     AAsi    A    T        0      0        2 
   8  chr8_29945070     AKia    A    T        0      0        2 
   8  chr8_29945070     AOna    A    T        0      0        2 
   8  chr8_29945070     ASom    A    T        0      0        2 
   8  chr8_29945070     HCab    A    T        1      2        2 
   8  chr8_29945070     HPrz    A    T        1      2        2 
   8  chr8_29945070     ZBoe    A    T        0      0        2 
   8  chr8_29945070     ZGre    A    T        0      0        2 
   8  chr8_29945070     ZHar    A    T        0      0        2 
   8  chr8_29945070   Sample    A    T        1      2        2 
   8  chr8_29968149     AAsi    G    T        0      0        2 
   8  chr8_29968149     AKia    G    T        0      0        2 
   8  chr8_29968149     AOna    G    T        0      0        2 
   8  chr8_29968149     ASom    G    T        0      0        2 
   8  chr8_29968149     HCab    G    T        1      2        2 
   8  chr8_29968149     HPrz    G    T        1      2        2 
   8  chr8_29968149     ZBoe    G    T        0      0        2 
   8  chr8_29968149     ZGre    G    T        0      0        2 
   8  chr8_29968149     ZHar    G    T        0      0        2 
   8  chr8_29968149   Sample    G    T        1      2        2 
   8  chr8_30003727     AAsi    T    A        0      0        2 
   8  chr8_30003727     AKia    T    A        0      0        2 
   8  chr8_30003727     AOna    T    A        0      0        2 
   8  chr8_30003727     ASom    T    A        0      0        2 
   8  chr8_30003727     HCab    T    A        1      2        2 
   8  chr8_30003727     HPrz    T    A        1      2        2 
   8  chr8_30003727     ZBoe    T    A        0      0        2 
   8  chr8_30003727     ZGre    T    A        0      0        2 
   8  chr8_30003727     ZHar    T    A        0      0        2 
   8  chr8_30003727   Sample    T    A        1      2        2 
   8  chr8_30083866     AAsi    T    G      0.5      1        2 
   8  chr8_30083866     AKia    T    G        0      0        2 
   8  chr8_30083866     AOna    T    G        0      0        2 
   8  chr8_30083866     ASom    T    G        0      0        2 
   8  chr8_30083866     HCab    T    G        0      0        2 
   8  chr8_30083866     HPrz    T    G        0      0        2 
   8  chr8_30083866     ZBoe    T    G        0      0        2 
   8  chr8_30083866     ZGre    T    G        0      0        2 
   8  chr8_30083866     ZHar    T    G        0      0        2 
   8  chr8_30083866   Sample    T    G        0      0        2 
   8  chr8_30391494     AAsi    C    A        0      0        2 
   8  chr8_30391494     AKia    C    A        1      2        2 
   8  chr8_30391494     AOna    C    A        1      2        2 
   8  chr8_30391494     ASom    C    A        0      0        2 
   8  chr8_30391494     HCab    C    A        0      0        2 
   8  chr8_30391494     HPrz    C    A        0      0        2 
   8  chr8_30391494     ZBoe    C    A        0      0        2 
   8  chr8_30391494     ZGre    C    A        0      0        2 
   8  chr8_30391494     ZHar    C    A        0      0        2 
   8  chr8_30391494   Sample    C    A        0      0        2 
   8  chr8_30488927     AAsi    T    G      0.5      1        2 
   8  chr8_30488927     AKia    T    G        0      0        2 
   8  chr8_30488927     AOna    T    G        0      0        2 
   8  chr8_30488927     ASom    T    G        0      0        2 
   8  chr8_30488927     HCab    T    G        0      0        2 
   8  chr8_30488927     HPrz    T    G        0      0        2 
   8  chr8_30488927     ZBoe    T    G        0      0        2 
   8  chr8_30488927     ZGre    T    G        0      0        2 
   8  chr8_30488927     ZHar    T    G        0      0        2 
   8  chr8_30488927   Sample    T    G        0      0        2 
   8  chr8_30507822     AAsi    G    C      0.5      1        2 
   8  chr8_30507822     AKia    G    C        0      0        2 
   8  chr8_30507822     AOna    G    C        0      0        2 
   8  chr8_30507822     ASom    G    C        0      0        2 
   8  chr8_30507822     HCab    G    C        0      0        2 
   8  chr8_30507822     HPrz    G    C        0      0        2 
   8  chr8_30507822     ZBoe    G    C        0      0        2 
   8  chr8_30507822     ZGre    G    C        0      0        2 
   8  chr8_30507822     ZHar    G    C        0      0        2 
   8  chr8_30507822   Sample    G    C        0      0        2 
   8  chr8_30539220     AAsi    G    C        0      0        2 
   8  chr8_30539220     AKia    G    C        0      0        2 
   8  chr8_30539220     AOna    G    C        0      0        2 
   8  chr8_30539220     ASom    G    C        0      0        2 
   8  chr8_30539220     HCab    G    C        1      2        2 
   8  chr8_30539220     HPrz    G    C        1      2        2 
   8  chr8_30539220     ZBoe    G    C        0      0        2 
   8  chr8_30539220     ZGre    G    C        0      0        2 
   8  chr8_30539220     ZHar    G    C        0      0        2 
   8  chr8_30539220   Sample    G    C        1      2        2 
   8  chr8_30578559     AAsi    C    A        0      0        2 
   8  chr8_30578559     AKia    C    A        0      0        2 
   8  chr8_30578559     AOna    C    A        0      0        2 
   8  chr8_30578559     ASom    C    A        0      0        2 
   8  chr8_30578559     HCab    C    A        1      2        2 
   8  chr8_30578559     HPrz    C    A        1      2        2 
   8  chr8_30578559     ZBoe    C    A        0      0        2 
   8  chr8_30578559     ZGre    C    A        0      0        2 
   8  chr8_30578559     ZHar    C    A        0      0        2 
   8  chr8_30578559   Sample    C    A        1      2        2 
   8  chr8_30594708     AAsi    T    A        0      0        2 
   8  chr8_30594708     AKia    T    A        0      0        2 
   8  chr8_30594708     AOna    T    A        0      0        2 
   8  chr8_30594708     ASom    T    A        0      0        2 
   8  chr8_30594708     HCab    T    A        0      0        2 
   8  chr8_30594708     HPrz    T    A        0      0        2 
   8  chr8_30594708     ZBoe    T    A        0      0        2 
   8  chr8_30594708     ZGre    T    A        1      2        2 
   8  chr8_30594708     ZHar    T    A        0      0        2 
   8  chr8_30594708   Sample    T    A        0      0        2 
   8  chr8_30602558     AAsi    G    T        0      0        2 
   8  chr8_30602558     AKia    G    T        0      0        2 
   8  chr8_30602558     AOna    G    T        0      0        2 
   8  chr8_30602558     ASom    G    T        0      0        2 
   8  chr8_30602558     HCab    G    T        0      0        2 
   8  chr8_30602558     HPrz    G    T        0      0        2 
   8  chr8_30602558     ZBoe    G    T      0.5      1        2 
   8  chr8_30602558     ZGre    G    T        0      0        2 
   8  chr8_30602558     ZHar    G    T        0      0        2 
   8  chr8_30602558   Sample    G    T        0      0        2 
   8  chr8_30604255     AAsi    C    A        0      0        2 
   8  chr8_30604255     AKia    C    A        0      0        2 
   8  chr8_30604255     AOna    C    A        0      0        2 
   8  chr8_30604255     ASom    C    A        0      0        2 
   8  chr8_30604255     HCab    C    A        0      0        2 
   8  chr8_30604255     HPrz    C    A      0.5      1        2 
   8  chr8_30604255     ZBoe    C    A        0      0        2 
   8  chr8_30604255     ZGre    C    A        0      0        2 
   8  chr8_30604255     ZHar    C    A        0      0        2 
   8  chr8_30604255   Sample    C    A        0      0        2 
   8  chr8_30605677     AAsi    G    T        0      0        2 
   8  chr8_30605677     AKia    G    T        0      0        2 
   8  chr8_30605677     AOna    G    T        0      0        2 
   8  chr8_30605677     ASom    G    T        0      0        2 
   8  chr8_30605677     HCab    G    T        1      2        2 
   8  chr8_30605677     HPrz    G    T        1      2        2 
   8  chr8_30605677     ZBoe    G    T        0      0        2 
   8  chr8_30605677     ZGre    G    T        0      0        2 
   8  chr8_30605677     ZHar    G    T        0      0        2 
   8  chr8_30605677   Sample    G    T        1      2        2 
   8  chr8_30625380     AAsi    T    A        1      2        2 
   8  chr8_30625380     AKia    T    A        0      0        2 
   8  chr8_30625380     AOna    T    A        0      0        2 
   8  chr8_30625380     ASom    T    A        1      2        2 
   8  chr8_30625380     HCab    T    A        0      0        2 
   8  chr8_30625380     HPrz    T    A        0      0        2 
   8  chr8_30625380     ZBoe    T    A        0      0        2 
   8  chr8_30625380     ZGre    T    A        0      0        2 
   8  chr8_30625380     ZHar    T    A        0      0        2 
   8  chr8_30625380   Sample    T    A        0      0        2 
   8  chr8_30648506     AAsi    C    G        0      0        2 
   8  chr8_30648506     AKia    C    G        0      0        2 
   8  chr8_30648506     AOna    C    G        0      0        2 
   8  chr8_30648506     ASom    C    G        0      0        2 
   8  chr8_30648506     HCab    C    G        1      2        2 
   8  chr8_30648506     HPrz    C    G        1      2        2 
   8  chr8_30648506     ZBoe    C    G        0      0        2 
   8  chr8_30648506     ZGre    C    G        0      0        2 
   8  chr8_30648506     ZHar    C    G        0      0        2 
   8  chr8_30648506   Sample    C    G        1      2        2 
   8  chr8_30675203     AAsi    G    T        0      0        2 
   8  chr8_30675203     AKia    G    T        0      0        2 
   8  chr8_30675203     AOna    G    T        0      0        2 
   8  chr8_30675203     ASom    G    T        0      0        2 
   8  chr8_30675203     HCab    G    T        1      2        2 
   8  chr8_30675203     HPrz    G    T        1      2        2 
   8  chr8_30675203     ZBoe    G    T        0      0        2 
   8  chr8_30675203     ZGre    G    T        0      0        2 
   8  chr8_30675203     ZHar    G    T        0      0        2 
   8  chr8_30675203   Sample    G    T        1      2        2 
   8  chr8_30730168     AAsi    G    T        0      0        2 
   8  chr8_30730168     AKia    G    T        0      0        2 
   8  chr8_30730168     AOna    G    T        0      0        2 
   8  chr8_30730168     ASom    G    T        0      0        2 
   8  chr8_30730168     HCab    G    T        1      2        2 
   8  chr8_30730168     HPrz    G    T        1      2        2 
   8  chr8_30730168     ZBoe    G    T        0      0        2 
   8  chr8_30730168     ZGre    G    T        0      0        2 
   8  chr8_30730168     ZHar    G    T        0      0        2 
   8  chr8_30730168   Sample    G    T        1      2        2 
   8  chr8_30748242     AAsi    G    C        0      0        2 
   8  chr8_30748242     AKia    G    C        0      0        2 
   8  chr8_30748242     AOna    G    C        0      0        2 
   8  chr8_30748242     ASom    G    C        0      0        2 
   8  chr8_30748242     HCab    G    C        0      0        2 
   8  chr8_30748242     HPrz    G    C        0      0        2 
   8  chr8_30748242     ZBoe    G    C        0      0        2 
   8  chr8_30748242     ZGre    G    C        0      0        2 
   8  chr8_30748242     ZHar    G    C        1      2        2 
   8  chr8_30748242   Sample    G    C        0      0        2 
   8  chr8_30770408     AAsi    T    G        0      0        2 
   8  chr8_30770408     AKia    T    G        0      0        2 
   8  chr8_30770408     AOna    T    G        0      0        2 
   8  chr8_30770408     ASom    T    G        0      0        2 
   8  chr8_30770408     HCab    T    G        0      0        2 
   8  chr8_30770408     HPrz    T    G        0      0        2 
   8  chr8_30770408     ZBoe    T    G        0      0        2 
   8  chr8_30770408     ZGre    T    G        1      2        2 
   8  chr8_30770408     ZHar    T    G        0      0        2 
   8  chr8_30770408   Sample    T    G        0      0        2 
   8  chr8_30775282     AAsi    C    A        0      0        2 
   8  chr8_30775282     AKia    C    A        0      0        2 
   8  chr8_30775282     AOna    C    A        0      0        2 
   8  chr8_30775282     ASom    C    A        0      0        2 
   8  chr8_30775282     HCab    C    A        0      0        2 
   8  chr8_30775282     HPrz    C    A        0      0        2 
   8  chr8_30775282     ZBoe    C    A        0      0        2 
   8  chr8_30775282     ZGre    C    A        1      2        2 
   8  chr8_30775282     ZHar    C    A        0      0        2 
   8  chr8_30775282   Sample    C    A        0      0        2 
   8  chr8_30804271     AAsi    C    G        0      0        2 
   8  chr8_30804271     AKia    C    G        0      0        2 
   8  chr8_30804271     AOna    C    G        0      0        2 
   8  chr8_30804271     ASom    C    G        0      0        2 
   8  chr8_30804271     HCab    C    G        1      2        2 
   8  chr8_30804271     HPrz    C    G        1      2        2 
   8  chr8_30804271     ZBoe    C    G        0      0        2 
   8  chr8_30804271     ZGre    C    G        0      0        2 
   8  chr8_30804271     ZHar    C    G        0      0        2 
   8  chr8_30804271   Sample    C    G        1      2        2 
   8  chr8_30805964     AAsi    G    T        0      0        2 
   8  chr8_30805964     AKia    G    T        0      0        2 
   8  chr8_30805964     AOna    G    T        0      0        2 
   8  chr8_30805964     ASom    G    T        0      0        2 
   8  chr8_30805964     HCab    G    T        0      0        2 
   8  chr8_30805964     HPrz    G    T        0      0        2 
   8  chr8_30805964     ZBoe    G    T        1      2        2 
   8  chr8_30805964     ZGre    G    T        0      0        2 
   8  chr8_30805964     ZHar    G    T        0      0        2 
   8  chr8_30805964   Sample    G    T        0      0        2 
   8  chr8_30815435     AAsi    A    C        0      0        2 
   8  chr8_30815435     AKia    A    C        1      2        2 
   8  chr8_30815435     AOna    A    C        1      2        2 
   8  chr8_30815435     ASom    A    C        0      0        2 
   8  chr8_30815435     HCab    A    C        0      0        2 
   8  chr8_30815435     HPrz    A    C        0      0        2 
   8  chr8_30815435     ZBoe    A    C        0      0        2 
   8  chr8_30815435     ZGre    A    C        0      0        2 
   8  chr8_30815435     ZHar    A    C        0      0        2 
   8  chr8_30815435   Sample    A    C        0      0        2 
   8  chr8_30816066     AAsi    T    A        0      0        2 
   8  chr8_30816066     AKia    T    A        0      0        2 
   8  chr8_30816066     AOna    T    A        0      0        2 
   8  chr8_30816066     ASom    T    A        0      0        2 
   8  chr8_30816066     HCab    T    A        1      2        2 
   8  chr8_30816066     HPrz    T    A        1      2        2 
   8  chr8_30816066     ZBoe    T    A        0      0        2 
   8  chr8_30816066     ZGre    T    A        0      0        2 
   8  chr8_30816066     ZHar    T    A        0      0        2 
   8  chr8_30816066   Sample    T    A        1      2        2 
   8  chr8_30840123     AAsi    T    G        0      0        2 
   8  chr8_30840123     AKia    T    G        0      0        2 
   8  chr8_30840123     AOna    T    G        0      0        2 
   8  chr8_30840123     ASom    T    G        0      0        2 
   8  chr8_30840123     HCab    T    G        0      0        2 
   8  chr8_30840123     HPrz    T    G        0      0        2 
   8  chr8_30840123     ZBoe    T    G        0      0        2 
   8  chr8_30840123     ZGre    T    G        1      2        2 
   8  chr8_30840123     ZHar    T    G        0      0        2 
   8  chr8_30840123   Sample    T    G        0      0        2 
   8  chr8_30868205     AAsi    C    G        0      0        2 
   8  chr8_30868205     AKia    C    G        0      0        2 
   8  chr8_30868205     AOna    C    G        0      0        2 
   8  chr8_30868205     ASom    C    G        0      0        2 
   8  chr8_30868205     HCab    C    G        1      2        2 
   8  chr8_30868205     HPrz    C    G        1      2        2 
   8  chr8_30868205     ZBoe    C    G        0      0        2 
   8  chr8_30868205     ZGre    C    G        0      0        2 
   8  chr8_30868205     ZHar    C    G        0      0        2 
   8  chr8_30868205   Sample    C    G        1      2        2 
   8  chr8_30868850     AAsi    T    G        0      0        2 
   8  chr8_30868850     AKia    T    G        1      2        2 
   8  chr8_30868850     AOna    T    G        1      2        2 
   8  chr8_30868850     ASom    T    G        0      0        2 
   8  chr8_30868850     HCab    T    G        0      0        2 
   8  chr8_30868850     HPrz    T    G        0      0        2 
   8  chr8_30868850     ZBoe    T    G        0      0        2 
   8  chr8_30868850     ZGre    T    G        0      0        2 
   8  chr8_30868850     ZHar    T    G        0      0        2 
   8  chr8_30868850   Sample    T    G        0      0        2 
   8  chr8_30878033     AAsi    G    T        0      0        2 
   8  chr8_30878033     AKia    G    T        0      0        2 
   8  chr8_30878033     AOna    G    T        0      0        2 
   8  chr8_30878033     ASom    G    T        0      0        2 
   8  chr8_30878033     HCab    G    T        0      0        2 
   8  chr8_30878033     HPrz    G    T        0      0        2 
   8  chr8_30878033     ZBoe    G    T        1      2        2 
   8  chr8_30878033     ZGre    G    T        0      0        2 
   8  chr8_30878033     ZHar    G    T        0      0        2 
   8  chr8_30878033   Sample    G    T        0      0        2 
   8  chr8_30878698     AAsi    T    A        0      0        2 
   8  chr8_30878698     AKia    T    A        0      0        2 
   8  chr8_30878698     AOna    T    A        0      0        2 
   8  chr8_30878698     ASom    T    A        0      0        2 
   8  chr8_30878698     HCab    T    A        1      2        2 
   8  chr8_30878698     HPrz    T    A        1      2        2 
   8  chr8_30878698     ZBoe    T    A        0      0        2 
   8  chr8_30878698     ZGre    T    A        0      0        2 
   8  chr8_30878698     ZHar    T    A        0      0        2 
   8  chr8_30878698   Sample    T    A        1      2        2 
   8  chr8_30895461     AAsi    A    C        0      0        2 
   8  chr8_30895461     AKia    A    C        0      0        2 
   8  chr8_30895461     AOna    A    C        0      0        2 
   8  chr8_30895461     ASom    A    C        0      0        2 
   8  chr8_30895461     HCab    A    C        1      2        2 
   8  chr8_30895461     HPrz    A    C        1      2        2 
   8  chr8_30895461     ZBoe    A    C        0      0        2 
   8  chr8_30895461     ZGre    A    C        0      0        2 
   8  chr8_30895461     ZHar    A    C        0      0        2 
   8  chr8_30895461   Sample    A    C        1      2        2 
   8  chr8_30923280     AAsi    T    A        0      0        2 
   8  chr8_30923280     AKia    T    A        0      0        2 
   8  chr8_30923280     AOna    T    A        0      0        2 
   8  chr8_30923280     ASom    T    A        0      0        2 
   8  chr8_30923280     HCab    T    A        1      2        2 
   8  chr8_30923280     HPrz    T    A        1      2        2 
   8  chr8_30923280     ZBoe    T    A        0      0        2 
   8  chr8_30923280     ZGre    T    A        0      0        2 
   8  chr8_30923280     ZHar    T    A        0      0        2 
   8  chr8_30923280   Sample    T    A        1      2        2 
   8  chr8_30927175     AAsi    C    G        0      0        2 
   8  chr8_30927175     AKia    C    G        0      0        2 
   8  chr8_30927175     AOna    C    G        0      0        2 
   8  chr8_30927175     ASom    C    G        0      0        2 
   8  chr8_30927175     HCab    C    G        1      2        2 
   8  chr8_30927175     HPrz    C    G        1      2        2 
   8  chr8_30927175     ZBoe    C    G        0      0        2 
   8  chr8_30927175     ZGre    C    G        0      0        2 
   8  chr8_30927175     ZHar    C    G        0      0        2 
   8  chr8_30927175   Sample    C    G        1      2        2 
   8  chr8_30929646     AAsi    G    C        1      2        2 
   8  chr8_30929646     AKia    G    C        1      2        2 
   8  chr8_30929646     AOna    G    C        1      2        2 
   8  chr8_30929646     ASom    G    C        1      2        2 
   8  chr8_30929646     HCab    G    C        0      0        2 
   8  chr8_30929646     HPrz    G    C        0      0        2 
   8  chr8_30929646     ZBoe    G    C        0      0        2 
   8  chr8_30929646     ZGre    G    C        1      2        2 
   8  chr8_30929646     ZHar    G    C        0      0        2 
   8  chr8_30929646   Sample    G    C        0      0        2 
   8  chr8_30965013     AAsi    C    G        0      0        2 
   8  chr8_30965013     AKia    C    G        0      0        2 
   8  chr8_30965013     AOna    C    G        0      0        2 
   8  chr8_30965013     ASom    C    G        0      0        2 
   8  chr8_30965013     HCab    C    G        1      2        2 
   8  chr8_30965013     HPrz    C    G        1      2        2 
   8  chr8_30965013     ZBoe    C    G        0      0        2 
   8  chr8_30965013     ZGre    C    G        0      0        2 
   8  chr8_30965013     ZHar    C    G        0      0        2 
   8  chr8_30965013   Sample    C    G        1      2        2 
   8  chr8_30968498     AAsi    C    A        0      0        2 
   8  chr8_30968498     AKia    C    A        0      0        2 
   8  chr8_30968498     AOna    C    A        0      0        2 
   8  chr8_30968498     ASom    C    A        0      0        2 
   8  chr8_30968498     HCab    C    A        1      2        2 
   8  chr8_30968498     HPrz    C    A        1      2        2 
   8  chr8_30968498     ZBoe    C    A        0      0        2 
   8  chr8_30968498     ZGre    C    A        0      0        2 
   8  chr8_30968498     ZHar    C    A        0      0        2 
   8  chr8_30968498   Sample    C    A        1      2        2 
   8  chr8_30971984     AAsi    G    T        0      0        2 
   8  chr8_30971984     AKia    G    T        0      0        2 
   8  chr8_30971984     AOna    G    T        0      0        2 
   8  chr8_30971984     ASom    G    T        0      0        2 
   8  chr8_30971984     HCab    G    T        1      2        2 
   8  chr8_30971984     HPrz    G    T        1      2        2 
   8  chr8_30971984     ZBoe    G    T        0      0        2 
   8  chr8_30971984     ZGre    G    T        0      0        2 
   8  chr8_30971984     ZHar    G    T        0      0        2 
   8  chr8_30971984   Sample    G    T        1      2        2 
   8  chr8_30972435     AAsi    C    G        0      0        2 
   8  chr8_30972435     AKia    C    G        0      0        2 
   8  chr8_30972435     AOna    C    G        0      0        2 
   8  chr8_30972435     ASom    C    G        0      0        2 
   8  chr8_30972435     HCab    C    G        0      0        2 
   8  chr8_30972435     HPrz    C    G        0      0        2 
   8  chr8_30972435     ZBoe    C    G        0      0        2 
   8  chr8_30972435     ZGre    C    G        1      2        2 
   8  chr8_30972435     ZHar    C    G        0      0        2 
   8  chr8_30972435   Sample    C    G        0      0        2 
   8  chr8_31053512     AAsi    C    G      0.5      1        2 
   8  chr8_31053512     AKia    C    G        0      0        2 
   8  chr8_31053512     AOna    C    G        0      0        2 
   8  chr8_31053512     ASom    C    G        1      2        2 
   8  chr8_31053512     HCab    C    G        1      2        2 
   8  chr8_31053512     HPrz    C    G        1      2        2 
   8  chr8_31053512     ZBoe    C    G        0      0        2 
   8  chr8_31053512     ZGre    C    G        0      0        2 
   8  chr8_31053512     ZHar    C    G        0      0        2 
   8  chr8_31053512   Sample    C    G        1      2        2 
   8  chr8_31079666     AAsi    C    G        0      0        2 
   8  chr8_31079666     AKia    C    G        0      0        2 
   8  chr8_31079666     AOna    C    G        0      0        2 
   8  chr8_31079666     ASom    C    G        0      0        2 
   8  chr8_31079666     HCab    C    G        0      0        2 
   8  chr8_31079666     HPrz    C    G        0      0        2 
   8  chr8_31079666     ZBoe    C    G        1      2        2 
   8  chr8_31079666     ZGre    C    G        1      2        2 
   8  chr8_31079666     ZHar    C    G        1      2        2 
   8  chr8_31079666   Sample    C    G        0      0        2 
   8  chr8_31081345     AAsi    T    A        0      0        2 
   8  chr8_31081345     AKia    T    A        0      0        2 
   8  chr8_31081345     AOna    T    A      0.5      1        2 
   8  chr8_31081345     ASom    T    A        0      0        2 
   8  chr8_31081345     HCab    T    A        0      0        2 
   8  chr8_31081345     HPrz    T    A        0      0        2 
   8  chr8_31081345     ZBoe    T    A        0      0        2 
   8  chr8_31081345     ZGre    T    A        0      0        2 
   8  chr8_31081345     ZHar    T    A        0      0        2 
   8  chr8_31081345   Sample    T    A        0      0        2 
   8  chr8_31113338     AAsi    A    C        0      0        2 
   8  chr8_31113338     AKia    A    C        0      0        2 
   8  chr8_31113338     AOna    A    C        0      0        2 
   8  chr8_31113338     ASom    A    C        0      0        2 
   8  chr8_31113338     HCab    A    C        0      0        2 
   8  chr8_31113338     HPrz    A    C        0      0        2 
   8  chr8_31113338     ZBoe    A    C        1      2        2 
   8  chr8_31113338     ZGre    A    C        0      0        2 
   8  chr8_31113338     ZHar    A    C        0      0        2 
   8  chr8_31113338   Sample    A    C        0      0        2 
   8  chr8_31121654     AAsi    A    C        0      0        2 
   8  chr8_31121654     AKia    A    C        1      2        2 
   8  chr8_31121654     AOna    A    C      0.5      1        2 
   8  chr8_31121654     ASom    A    C        0      0        2 
   8  chr8_31121654     HCab    A    C        0      0        2 
   8  chr8_31121654     HPrz    A    C        0      0        2 
   8  chr8_31121654     ZBoe    A    C        0      0        2 
   8  chr8_31121654     ZGre    A    C        0      0        2 
   8  chr8_31121654     ZHar    A    C        0      0        2 
   8  chr8_31121654   Sample    A    C        0      0        2 
   8  chr8_31121746     AAsi    A    C        0      0        2 
   8  chr8_31121746     AKia    A    C        1      2        2 
   8  chr8_31121746     AOna    A    C      0.5      1        2 
   8  chr8_31121746     ASom    A    C        0      0        2 
   8  chr8_31121746     HCab    A    C        0      0        2 
   8  chr8_31121746     HPrz    A    C        0      0        2 
   8  chr8_31121746     ZBoe    A    C        0      0        2 
   8  chr8_31121746     ZGre    A    C        0      0        2 
   8  chr8_31121746     ZHar    A    C        0      0        2 
   8  chr8_31121746   Sample    A    C        0      0        2 
   8  chr8_31135139     AAsi    A    T        0      0        2 
   8  chr8_31135139     AKia    A    T        0      0        2 
   8  chr8_31135139     AOna    A    T        0      0        2 
   8  chr8_31135139     ASom    A    T        0      0        2 
   8  chr8_31135139     HCab    A    T        0      0        2 
   8  chr8_31135139     HPrz    A    T        0      0        2 
   8  chr8_31135139     ZBoe    A    T        0      0        2 
   8  chr8_31135139     ZGre    A    T        1      2        2 
   8  chr8_31135139     ZHar    A    T        0      0        2 
   8  chr8_31135139   Sample    A    T        0      0        2 
   8  chr8_31136350     AAsi    G    C        0      0        2 
   8  chr8_31136350     AKia    G    C        0      0        2 
   8  chr8_31136350     AOna    G    C        0      0        2 
   8  chr8_31136350     ASom    G    C      0.5      1        2 
   8  chr8_31136350     HCab    G    C        0      0        2 
   8  chr8_31136350     HPrz    G    C        0      0        2 
   8  chr8_31136350     ZBoe    G    C        0      0        2 
   8  chr8_31136350     ZGre    G    C        0      0        2 
   8  chr8_31136350     ZHar    G    C        0      0        2 
   8  chr8_31136350   Sample    G    C        0      0        2 
   8  chr8_31142538     AAsi    G    C        0      0        2 
   8  chr8_31142538     AKia    G    C        0      0        2 
   8  chr8_31142538     AOna    G    C        0      0        2 
   8  chr8_31142538     ASom    G    C        0      0        2 
   8  chr8_31142538     HCab    G    C        0      0        2 
   8  chr8_31142538     HPrz    G    C      0.5      1        2 
   8  chr8_31142538     ZBoe    G    C        0      0        2 
   8  chr8_31142538     ZGre    G    C        0      0        2 
   8  chr8_31142538     ZHar    G    C        0      0        2 
   8  chr8_31142538   Sample    G    C        0      0        2 
   8  chr8_31176051     AAsi    A    C        0      0        2 
   8  chr8_31176051     AKia    A    C        0      0        2 
   8  chr8_31176051     AOna    A    C        0      0        2 
   8  chr8_31176051     ASom    A    C      0.5      1        2 
   8  chr8_31176051     HCab    A    C        0      0        2 
   8  chr8_31176051     HPrz    A    C        0      0        2 
   8  chr8_31176051     ZBoe    A    C        0      0        2 
   8  chr8_31176051     ZGre    A    C        0      0        2 
   8  chr8_31176051     ZHar    A    C        0      0        2 
   8  chr8_31176051   Sample    A    C        0      0        2 
   8  chr8_31195342     AAsi    C    A        0      0        2 
   8  chr8_31195342     AKia    C    A        0      0        2 
   8  chr8_31195342     AOna    C    A        0      0        2 
   8  chr8_31195342     ASom    C    A        0      0        2 
   8  chr8_31195342     HCab    C    A      0.5      1        2 
   8  chr8_31195342     HPrz    C    A        0      0        2 
   8  chr8_31195342     ZBoe    C    A        0      0        2 
   8  chr8_31195342     ZGre    C    A        0      0        2 
   8  chr8_31195342     ZHar    C    A        0      0        2 
   8  chr8_31195342   Sample    C    A        0      0        2 
   8  chr8_31217155     AAsi    T    A        0      0        2 
   8  chr8_31217155     AKia    T    A        0      0        2 
   8  chr8_31217155     AOna    T    A        0      0        2 
   8  chr8_31217155     ASom    T    A        0      0        2 
   8  chr8_31217155     HCab    T    A        0      0        2 
   8  chr8_31217155     HPrz    T    A      0.5      1        2 
   8  chr8_31217155     ZBoe    T    A        0      0        2 
   8  chr8_31217155     ZGre    T    A        0      0        2 
   8  chr8_31217155     ZHar    T    A        0      0        2 
   8  chr8_31217155   Sample    T    A        0      0        2 
   8  chr8_31263781     AAsi    C    G        0      0        2 
   8  chr8_31263781     AKia    C    G        0      0        2 
   8  chr8_31263781     AOna    C    G        0      0        2 
   8  chr8_31263781     ASom    C    G        0      0        2 
   8  chr8_31263781     HCab    C    G      0.5      1        2 
   8  chr8_31263781     HPrz    C    G      0.5      1        2 
   8  chr8_31263781     ZBoe    C    G        0      0        2 
   8  chr8_31263781     ZGre    C    G        0      0        2 
   8  chr8_31263781     ZHar    C    G        0      0        2 
   8  chr8_31263781   Sample    C    G        0      0        2 
   8  chr8_31264125     AAsi    G    C        0      0        2 
   8  chr8_31264125     AKia    G    C        0      0        2 
   8  chr8_31264125     AOna    G    C      0.5      1        2 
   8  chr8_31264125     ASom    G    C        0      0        2 
   8  chr8_31264125     HCab    G    C        0      0        2 
   8  chr8_31264125     HPrz    G    C        0      0        2 
   8  chr8_31264125     ZBoe    G    C        0      0        2 
   8  chr8_31264125     ZGre    G    C        0      0        2 
   8  chr8_31264125     ZHar    G    C        0      0        2 
   8  chr8_31264125   Sample    G    C        0      0        2 
   8  chr8_31288781     AAsi    G    C        0      0        2 
   8  chr8_31288781     AKia    G    C        0      0        2 
   8  chr8_31288781     AOna    G    C        0      0        2 
   8  chr8_31288781     ASom    G    C        0      0        2 
   8  chr8_31288781     HCab    G    C        1      2        2 
   8  chr8_31288781     HPrz    G    C        1      2        2 
   8  chr8_31288781     ZBoe    G    C        0      0        2 
   8  chr8_31288781     ZGre    G    C        0      0        2 
   8  chr8_31288781     ZHar    G    C        0      0        2 
   8  chr8_31288781   Sample    G    C        1      2        2 
   8  chr8_31289280     AAsi    T    A        0      0        2 
   8  chr8_31289280     AKia    T    A        0      0        2 
   8  chr8_31289280     AOna    T    A        0      0        2 
   8  chr8_31289280     ASom    T    A        0      0        2 
   8  chr8_31289280     HCab    T    A        0      0        2 
   8  chr8_31289280     HPrz    T    A        0      0        2 
   8  chr8_31289280     ZBoe    T    A        1      2        2 
   8  chr8_31289280     ZGre    T    A        0      0        2 
   8  chr8_31289280     ZHar    T    A        0      0        2 
   8  chr8_31289280   Sample    T    A        0      0        2 
   8  chr8_31289288     AAsi    T    G        1      2        2 
   8  chr8_31289288     AKia    T    G        1      2        2 
   8  chr8_31289288     AOna    T    G        1      2        2 
   8  chr8_31289288     ASom    T    G        1      2        2 
   8  chr8_31289288     HCab    T    G        0      0        2 
   8  chr8_31289288     HPrz    T    G        0      0        2 
   8  chr8_31289288     ZBoe    T    G        0      0        2 
   8  chr8_31289288     ZGre    T    G        0      0        2 
   8  chr8_31289288     ZHar    T    G        0      0        2 
   8  chr8_31289288   Sample    T    G        0      0        2 
   8  chr8_31296522     AAsi    T    A        0      0        2 
   8  chr8_31296522     AKia    T    A        0      0        2 
   8  chr8_31296522     AOna    T    A        0      0        2 
   8  chr8_31296522     ASom    T    A        0      0        2 
   8  chr8_31296522     HCab    T    A        1      2        2 
   8  chr8_31296522     HPrz    T    A      0.5      1        2 
   8  chr8_31296522     ZBoe    T    A        0      0        2 
   8  chr8_31296522     ZGre    T    A        0      0        2 
   8  chr8_31296522     ZHar    T    A        0      0        2 
   8  chr8_31296522   Sample    T    A        1      2        2 
   8  chr8_31311688     AAsi    A    C        0      0        2 
   8  chr8_31311688     AKia    A    C        0      0        2 
   8  chr8_31311688     AOna    A    C        0      0        2 
   8  chr8_31311688     ASom    A    C        0      0        2 
   8  chr8_31311688     HCab    A    C        1      2        2 
   8  chr8_31311688     HPrz    A    C        1      2        2 
   8  chr8_31311688     ZBoe    A    C        0      0        2 
   8  chr8_31311688     ZGre    A    C        0      0        2 
   8  chr8_31311688     ZHar    A    C        0      0        2 
   8  chr8_31311688   Sample    A    C        1      2        2 
   8  chr8_31316202     AAsi    T    A        0      0        2 
   8  chr8_31316202     AKia    T    A        0      0        2 
   8  chr8_31316202     AOna    T    A        0      0        2 
   8  chr8_31316202     ASom    T    A        0      0        2 
   8  chr8_31316202     HCab    T    A        1      2        2 
   8  chr8_31316202     HPrz    T    A        1      2        2 
   8  chr8_31316202     ZBoe    T    A        0      0        2 
   8  chr8_31316202     ZGre    T    A        0      0        2 
   8  chr8_31316202     ZHar    T    A        0      0        2 
   8  chr8_31316202   Sample    T    A        1      2        2 
   8  chr8_31321629     AAsi    G    C        0      0        2 
   8  chr8_31321629     AKia    G    C        0      0        2 
   8  chr8_31321629     AOna    G    C        0      0        2 
   8  chr8_31321629     ASom    G    C        0      0        2 
   8  chr8_31321629     HCab    G    C        0      0        2 
   8  chr8_31321629     HPrz    G    C        0      0        2 
   8  chr8_31321629     ZBoe    G    C        0      0        2 
   8  chr8_31321629     ZGre    G    C      0.5      1        2 
   8  chr8_31321629     ZHar    G    C        0      0        2 
   8  chr8_31321629   Sample    G    C        0      0        2 
   8  chr8_31335336     AAsi    G    C        0      0        2 
   8  chr8_31335336     AKia    G    C        0      0        2 
   8  chr8_31335336     AOna    G    C        0      0        2 
   8  chr8_31335336     ASom    G    C        0      0        2 
   8  chr8_31335336     HCab    G    C        1      2        2 
   8  chr8_31335336     HPrz    G    C        1      2        2 
   8  chr8_31335336     ZBoe    G    C        0      0        2 
   8  chr8_31335336     ZGre    G    C        0      0        2 
   8  chr8_31335336     ZHar    G    C        0      0        2 
   8  chr8_31335336   Sample    G    C        1      2        2 
   8  chr8_31352726     AAsi    G    T        0      0        2 
   8  chr8_31352726     AKia    G    T        0      0        2 
   8  chr8_31352726     AOna    G    T        0      0        2 
   8  chr8_31352726     ASom    G    T      0.5      1        2 
   8  chr8_31352726     HCab    G    T        0      0        2 
   8  chr8_31352726     HPrz    G    T        0      0        2 
   8  chr8_31352726     ZBoe    G    T        0      0        2 
   8  chr8_31352726     ZGre    G    T        0      0        2 
   8  chr8_31352726     ZHar    G    T        0      0        2 
   8  chr8_31352726   Sample    G    T        0      0        2 
   8  chr8_31364051     AAsi    C    G        0      0        2 
   8  chr8_31364051     AKia    C    G        0      0        2 
   8  chr8_31364051     AOna    C    G        0      0        2 
   8  chr8_31364051     ASom    C    G        0      0        2 
   8  chr8_31364051     HCab    C    G        0      0        2 
   8  chr8_31364051     HPrz    C    G        0      0        2 
   8  chr8_31364051     ZBoe    C    G      0.5      1        2 
   8  chr8_31364051     ZGre    C    G        0      0        2 
   8  chr8_31364051     ZHar    C    G        0      0        2 
   8  chr8_31364051   Sample    C    G        0      0        2 
   8  chr8_31366323     AAsi    G    T        0      0        2 
   8  chr8_31366323     AKia    G    T        0      0        2 
   8  chr8_31366323     AOna    G    T        1      2        2 
   8  chr8_31366323     ASom    G    T        0      0        2 
   8  chr8_31366323     HCab    G    T        0      0        2 
   8  chr8_31366323     HPrz    G    T        0      0        2 
   8  chr8_31366323     ZBoe    G    T        1      2        2 
   8  chr8_31366323     ZGre    G    T        1      2        2 
   8  chr8_31366323     ZHar    G    T        1      2        2 
   8  chr8_31366323   Sample    G    T        0      0        2 
   8  chr8_31367526     AAsi    A    C        0      0        2 
   8  chr8_31367526     AKia    A    C        0      0        2 
   8  chr8_31367526     AOna    A    C        0      0        2 
   8  chr8_31367526     ASom    A    C        0      0        2 
   8  chr8_31367526     HCab    A    C        1      2        2 
   8  chr8_31367526     HPrz    A    C        1      2        2 
   8  chr8_31367526     ZBoe    A    C        0      0        2 
   8  chr8_31367526     ZGre    A    C        0      0        2 
   8  chr8_31367526     ZHar    A    C        0      0        2 
   8  chr8_31367526   Sample    A    C        1      2        2 
   8  chr8_31368282     AAsi    G    C        0      0        2 
   8  chr8_31368282     AKia    G    C        0      0        2 
   8  chr8_31368282     AOna    G    C        1      2        2 
   8  chr8_31368282     ASom    G    C        0      0        2 
   8  chr8_31368282     HCab    G    C        0      0        2 
   8  chr8_31368282     HPrz    G    C        0      0        2 
   8  chr8_31368282     ZBoe    G    C        0      0        2 
   8  chr8_31368282     ZGre    G    C        0      0        2 
   8  chr8_31368282     ZHar    G    C        0      0        2 
   8  chr8_31368282   Sample    G    C        0      0        2 
   8  chr8_31385149     AAsi    C    G        1      2        2 
   8  chr8_31385149     AKia    C    G        0      0        2 
   8  chr8_31385149     AOna    C    G        0      0        2 
   8  chr8_31385149     ASom    C    G        1      2        2 
   8  chr8_31385149     HCab    C    G        0      0        2 
   8  chr8_31385149     HPrz    C    G        0      0        2 
   8  chr8_31385149     ZBoe    C    G        0      0        2 
   8  chr8_31385149     ZGre    C    G        0      0        2 
   8  chr8_31385149     ZHar    C    G        0      0        2 
   8  chr8_31385149   Sample    C    G        0      0        2 
   8  chr8_31391837     AAsi    G    C        0      0        2 
   8  chr8_31391837     AKia    G    C        0      0        2 
   8  chr8_31391837     AOna    G    C        0      0        2 
   8  chr8_31391837     ASom    G    C        0      0        2 
   8  chr8_31391837     HCab    G    C        0      0        2 
   8  chr8_31391837     HPrz    G    C        0      0        2 
   8  chr8_31391837     ZBoe    G    C        0      0        2 
   8  chr8_31391837     ZGre    G    C        0      0        2 
   8  chr8_31391837     ZHar    G    C      0.5      1        2 
   8  chr8_31391837   Sample    G    C        0      0        2 
   8  chr8_31392212     AAsi    A    C      0.5      1        2 
   8  chr8_31392212     AKia    A    C        0      0        2 
   8  chr8_31392212     AOna    A    C        0      0        2 
   8  chr8_31392212     ASom    A    C        0      0        2 
   8  chr8_31392212     HCab    A    C        0      0        2 
   8  chr8_31392212     HPrz    A    C        0      0        2 
   8  chr8_31392212     ZBoe    A    C        0      0        2 
   8  chr8_31392212     ZGre    A    C        0      0        2 
   8  chr8_31392212     ZHar    A    C        0      0        2 
   8  chr8_31392212   Sample    A    C        0      0        2 
   8  chr8_31395388     AAsi    G    T        0      0        2 
   8  chr8_31395388     AKia    G    T        0      0        2 
   8  chr8_31395388     AOna    G    T        0      0        2 
   8  chr8_31395388     ASom    G    T        0      0        2 
   8  chr8_31395388     HCab    G    T        0      0        2 
   8  chr8_31395388     HPrz    G    T        0      0        2 
   8  chr8_31395388     ZBoe    G    T        0      0        2 
   8  chr8_31395388     ZGre    G    T        0      0        2 
   8  chr8_31395388     ZHar    G    T      0.5      1        2 
   8  chr8_31395388   Sample    G    T        0      0        2 
   8  chr8_31396524     AAsi    T    A        0      0        2 
   8  chr8_31396524     AKia    T    A        0      0        2 
   8  chr8_31396524     AOna    T    A        0      0        2 
   8  chr8_31396524     ASom    T    A        0      0        2 
   8  chr8_31396524     HCab    T    A        0      0        2 
   8  chr8_31396524     HPrz    T    A        0      0        2 
   8  chr8_31396524     ZBoe    T    A        0      0        2 
   8  chr8_31396524     ZGre    T    A        1      2        2 
   8  chr8_31396524     ZHar    T    A        0      0        2 
   8  chr8_31396524   Sample    T    A        0      0        2 
   8  chr8_31403741     AAsi    C    G        0      0        2 
   8  chr8_31403741     AKia    C    G        0      0        2 
   8  chr8_31403741     AOna    C    G        0      0        2 
   8  chr8_31403741     ASom    C    G        0      0        2 
   8  chr8_31403741     HCab    C    G        0      0        2 
   8  chr8_31403741     HPrz    C    G        0      0        2 
   8  chr8_31403741     ZBoe    C    G        1      2        2 
   8  chr8_31403741     ZGre    C    G        1      2        2 
   8  chr8_31403741     ZHar    C    G        0      0        2 
   8  chr8_31403741   Sample    C    G        0      0        2 
   8  chr8_31409257     AAsi    C    G        0      0        2 
   8  chr8_31409257     AKia    C    G        0      0        2 
   8  chr8_31409257     AOna    C    G        0      0        2 
   8  chr8_31409257     ASom    C    G        0      0        2 
   8  chr8_31409257     HCab    C    G      0.5      1        2 
   8  chr8_31409257     HPrz    C    G      0.5      1        2 
   8  chr8_31409257     ZBoe    C    G        0      0        2 
   8  chr8_31409257     ZGre    C    G        0      0        2 
   8  chr8_31409257     ZHar    C    G        0      0        2 
   8  chr8_31409257   Sample    C    G        0      0        2 
   8  chr8_31435627     AAsi    A    T        0      0        2 
   8  chr8_31435627     AKia    A    T        0      0        2 
   8  chr8_31435627     AOna    A    T        0      0        2 
   8  chr8_31435627     ASom    A    T        0      0        2 
   8  chr8_31435627     HCab    A    T        0      0        2 
   8  chr8_31435627     HPrz    A    T        0      0        2 
   8  chr8_31435627     ZBoe    A    T        0      0        2 
   8  chr8_31435627     ZGre    A    T        1      2        2 
   8  chr8_31435627     ZHar    A    T        0      0        2 
   8  chr8_31435627   Sample    A    T        0      0        2 
   8  chr8_31450668     AAsi    A    T      0.5      1        2 
   8  chr8_31450668     AKia    A    T        0      0        2 
   8  chr8_31450668     AOna    A    T        0      0        2 
   8  chr8_31450668     ASom    A    T        0      0        2 
   8  chr8_31450668     HCab    A    T        0      0        2 
   8  chr8_31450668     HPrz    A    T        0      0        2 
   8  chr8_31450668     ZBoe    A    T        0      0        2 
   8  chr8_31450668     ZGre    A    T        0      0        2 
   8  chr8_31450668     ZHar    A    T        0      0        2 
   8  chr8_31450668   Sample    A    T        0      0        2 
   8  chr8_31464743     AAsi    T    A        0      0        2 
   8  chr8_31464743     AKia    T    A        0      0        2 
   8  chr8_31464743     AOna    T    A        0      0        2 
   8  chr8_31464743     ASom    T    A        0      0        2 
   8  chr8_31464743     HCab    T    A        1      2        2 
   8  chr8_31464743     HPrz    T    A        1      2        2 
   8  chr8_31464743     ZBoe    T    A        0      0        2 
   8  chr8_31464743     ZGre    T    A        0      0        2 
   8  chr8_31464743     ZHar    T    A        0      0        2 
   8  chr8_31464743   Sample    T    A        1      2        2 
   8  chr8_31468417     AAsi    G    C        0      0        2 
   8  chr8_31468417     AKia    G    C        0      0        2 
   8  chr8_31468417     AOna    G    C        0      0        2 
   8  chr8_31468417     ASom    G    C        0      0        2 
   8  chr8_31468417     HCab    G    C        1      2        2 
   8  chr8_31468417     HPrz    G    C        1      2        2 
   8  chr8_31468417     ZBoe    G    C        0      0        2 
   8  chr8_31468417     ZGre    G    C        0      0        2 
   8  chr8_31468417     ZHar    G    C        0      0        2 
   8  chr8_31468417   Sample    G    C        1      2        2 
   8  chr8_31478325     AAsi    C    A        0      0        2 
   8  chr8_31478325     AKia    C    A        0      0        2 
   8  chr8_31478325     AOna    C    A        0      0        2 
   8  chr8_31478325     ASom    C    A        0      0        2 
   8  chr8_31478325     HCab    C    A        0      0        2 
   8  chr8_31478325     HPrz    C    A        0      0        2 
   8  chr8_31478325     ZBoe    C    A        0      0        2 
   8  chr8_31478325     ZGre    C    A        0      0        2 
   8  chr8_31478325     ZHar    C    A        1      2        2 
   8  chr8_31478325   Sample    C    A        0      0        2 
   8  chr8_31492645     AAsi    C    A        0      0        2 
   8  chr8_31492645     AKia    C    A        0      0        2 
   8  chr8_31492645     AOna    C    A        0      0        2 
   8  chr8_31492645     ASom    C    A        0      0        2 
   8  chr8_31492645     HCab    C    A      0.5      1        2 
   8  chr8_31492645     HPrz    C    A      0.5      1        2 
   8  chr8_31492645     ZBoe    C    A        0      0        2 
   8  chr8_31492645     ZGre    C    A        0      0        2 
   8  chr8_31492645     ZHar    C    A        0      0        2 
   8  chr8_31492645   Sample    C    A        1      2        2 
   8  chr8_31513049     AAsi    T    A        1      2        2 
   8  chr8_31513049     AKia    T    A        0      0        2 
   8  chr8_31513049     AOna    T    A        0      0        2 
   8  chr8_31513049     ASom    T    A        1      2        2 
   8  chr8_31513049     HCab    T    A        0      0        2 
   8  chr8_31513049     HPrz    T    A        0      0        2 
   8  chr8_31513049     ZBoe    T    A        0      0        2 
   8  chr8_31513049     ZGre    T    A        0      0        2 
   8  chr8_31513049     ZHar    T    A        0      0        2 
   8  chr8_31513049   Sample    T    A        0      0        2 
   8  chr8_31517186     AAsi    C    G        0      0        2 
   8  chr8_31517186     AKia    C    G        0      0        2 
   8  chr8_31517186     AOna    C    G        0      0        2 
   8  chr8_31517186     ASom    C    G        0      0        2 
   8  chr8_31517186     HCab    C    G        1      2        2 
   8  chr8_31517186     HPrz    C    G        1      2        2 
   8  chr8_31517186     ZBoe    C    G        0      0        2 
   8  chr8_31517186     ZGre    C    G        0      0        2 
   8  chr8_31517186     ZHar    C    G        0      0        2 
   8  chr8_31517186   Sample    C    G        1      2        2 
   8  chr8_31517701     AAsi    G    C        0      0        2 
   8  chr8_31517701     AKia    G    C        0      0        2 
   8  chr8_31517701     AOna    G    C        0      0        2 
   8  chr8_31517701     ASom    G    C        0      0        2 
   8  chr8_31517701     HCab    G    C        0      0        2 
   8  chr8_31517701     HPrz    G    C        0      0        2 
   8  chr8_31517701     ZBoe    G    C        0      0        2 
   8  chr8_31517701     ZGre    G    C      0.5      1        2 
   8  chr8_31517701     ZHar    G    C        0      0        2 
   8  chr8_31517701   Sample    G    C        0      0        2 
   8  chr8_31520114     AAsi    T    G        0      0        2 
   8  chr8_31520114     AKia    T    G        0      0        2 
   8  chr8_31520114     AOna    T    G        0      0        2 
   8  chr8_31520114     ASom    T    G        0      0        2 
   8  chr8_31520114     HCab    T    G        1      2        2 
   8  chr8_31520114     HPrz    T    G        1      2        2 
   8  chr8_31520114     ZBoe    T    G        0      0        2 
   8  chr8_31520114     ZGre    T    G        0      0        2 
   8  chr8_31520114     ZHar    T    G        0      0        2 
   8  chr8_31520114   Sample    T    G        1      2        2 
   8  chr8_31539614     AAsi    A    T        0      0        2 
   8  chr8_31539614     AKia    A    T        0      0        2 
   8  chr8_31539614     AOna    A    T        0      0        2 
   8  chr8_31539614     ASom    A    T        0      0        2 
   8  chr8_31539614     HCab    A    T        1      2        2 
   8  chr8_31539614     HPrz    A    T        1      2        2 
   8  chr8_31539614     ZBoe    A    T        0      0        2 
   8  chr8_31539614     ZGre    A    T        0      0        2 
   8  chr8_31539614     ZHar    A    T        0      0        2 
   8  chr8_31539614   Sample    A    T        1      2        2 
   8  chr8_31548100     AAsi    G    C        0      0        2 
   8  chr8_31548100     AKia    G    C        0      0        2 
   8  chr8_31548100     AOna    G    C        0      0        2 
   8  chr8_31548100     ASom    G    C        0      0        2 
   8  chr8_31548100     HCab    G    C        0      0        2 
   8  chr8_31548100     HPrz    G    C        0      0        2 
   8  chr8_31548100     ZBoe    G    C        0      0        2 
   8  chr8_31548100     ZGre    G    C      0.5      1        2 
   8  chr8_31548100     ZHar    G    C        0      0        2 
   8  chr8_31548100   Sample    G    C        0      0        2 
   8  chr8_31555105     AAsi    C    A        0      0        2 
   8  chr8_31555105     AKia    C    A        0      0        2 
   8  chr8_31555105     AOna    C    A        0      0        2 
   8  chr8_31555105     ASom    C    A        0      0        2 
   8  chr8_31555105     HCab    C    A      0.5      1        2 
   8  chr8_31555105     HPrz    C    A        0      0        2 
   8  chr8_31555105     ZBoe    C    A        0      0        2 
   8  chr8_31555105     ZGre    C    A        0      0        2 
   8  chr8_31555105     ZHar    C    A        0      0        2 
   8  chr8_31555105   Sample    C    A        1      2        2 
   8  chr8_31577742     AAsi    G    C        0      0        2 
   8  chr8_31577742     AKia    G    C        0      0        2 
   8  chr8_31577742     AOna    G    C        0      0        2 
   8  chr8_31577742     ASom    G    C        0      0        2 
   8  chr8_31577742     HCab    G    C      0.5      1        2 
   8  chr8_31577742     HPrz    G    C        0      0        2 
   8  chr8_31577742     ZBoe    G    C        0      0        2 
   8  chr8_31577742     ZGre    G    C        0      0        2 
   8  chr8_31577742     ZHar    G    C        0      0        2 
   8  chr8_31577742   Sample    G    C        0      0        2 
   8  chr8_31588995     AAsi    C    G        0      0        2 
   8  chr8_31588995     AKia    C    G        0      0        2 
   8  chr8_31588995     AOna    C    G        0      0        2 
   8  chr8_31588995     ASom    C    G        0      0        2 
   8  chr8_31588995     HCab    C    G        1      2        2 
   8  chr8_31588995     HPrz    C    G        1      2        2 
   8  chr8_31588995     ZBoe    C    G        0      0        2 
   8  chr8_31588995     ZGre    C    G        0      0        2 
   8  chr8_31588995     ZHar    C    G        0      0        2 
   8  chr8_31588995   Sample    C    G        1      2        2 
   8  chr8_31590712     AAsi    G    C        0      0        2 
   8  chr8_31590712     AKia    G    C        0      0        2 
   8  chr8_31590712     AOna    G    C        0      0        2 
   8  chr8_31590712     ASom    G    C        0      0        2 
   8  chr8_31590712     HCab    G    C        0      0        2 
   8  chr8_31590712     HPrz    G    C        0      0        2 
   8  chr8_31590712     ZBoe    G    C        0      0        2 
   8  chr8_31590712     ZGre    G    C        0      0        2 
   8  chr8_31590712     ZHar    G    C      0.5      1        2 
   8  chr8_31590712   Sample    G    C        0      0        2 
   8  chr8_31590969     AAsi    G    T        0      0        2 
   8  chr8_31590969     AKia    G    T        0      0        2 
   8  chr8_31590969     AOna    G    T        0      0        2 
   8  chr8_31590969     ASom    G    T        0      0        2 
   8  chr8_31590969     HCab    G    T      0.5      1        2 
   8  chr8_31590969     HPrz    G    T        0      0        2 
   8  chr8_31590969     ZBoe    G    T        0      0        2 
   8  chr8_31590969     ZGre    G    T        0      0        2 
   8  chr8_31590969     ZHar    G    T        0      0        2 
   8  chr8_31590969   Sample    G    T        0      0        2 
   8  chr8_31597910     AAsi    G    T        0      0        2 
   8  chr8_31597910     AKia    G    T        0      0        2 
   8  chr8_31597910     AOna    G    T        0      0        2 
   8  chr8_31597910     ASom    G    T        0      0        2 
   8  chr8_31597910     HCab    G    T        0      0        2 
   8  chr8_31597910     HPrz    G    T        0      0        2 
   8  chr8_31597910     ZBoe    G    T        0      0        2 
   8  chr8_31597910     ZGre    G    T        1      2        2 
   8  chr8_31597910     ZHar    G    T        0      0        2 
   8  chr8_31597910   Sample    G    T        0      0        2 
   8  chr8_31606133     AAsi    C    G        0      0        2 
   8  chr8_31606133     AKia    C    G        0      0        2 
   8  chr8_31606133     AOna    C    G        0      0        2 
   8  chr8_31606133     ASom    C    G        0      0        2 
   8  chr8_31606133     HCab    C    G        0      0        2 
   8  chr8_31606133     HPrz    C    G        0      0        2 
   8  chr8_31606133     ZBoe    C    G        0      0        2 
   8  chr8_31606133     ZGre    C    G      0.5      1        2 
   8  chr8_31606133     ZHar    C    G        0      0        2 
   8  chr8_31606133   Sample    C    G        0      0        2 
   8  chr8_31627048     AAsi    C    A        0      0        2 
   8  chr8_31627048     AKia    C    A        0      0        2 
   8  chr8_31627048     AOna    C    A        0      0        2 
   8  chr8_31627048     ASom    C    A        0      0        2 
   8  chr8_31627048     HCab    C    A        1      2        2 
   8  chr8_31627048     HPrz    C    A        1      2        2 
   8  chr8_31627048     ZBoe    C    A        0      0        2 
   8  chr8_31627048     ZGre    C    A        0      0        2 
   8  chr8_31627048     ZHar    C    A        0      0        2 
   8  chr8_31627048   Sample    C    A        1      2        2 
   8  chr8_31646091     AAsi    G    T        0      0        2 
   8  chr8_31646091     AKia    G    T        0      0        2 
   8  chr8_31646091     AOna    G    T        0      0        2 
   8  chr8_31646091     ASom    G    T        0      0        2 
   8  chr8_31646091     HCab    G    T        0      0        2 
   8  chr8_31646091     HPrz    G    T        0      0        2 
   8  chr8_31646091     ZBoe    G    T        0      0        2 
   8  chr8_31646091     ZGre    G    T        1      2        2 
   8  chr8_31646091     ZHar    G    T        0      0        2 
   8  chr8_31646091   Sample    G    T        0      0        2 
   8  chr8_31660198     AAsi    T    G        1      2        2 
   8  chr8_31660198     AKia    T    G        0      0        2 
   8  chr8_31660198     AOna    T    G        0      0        2 
   8  chr8_31660198     ASom    T    G        1      2        2 
   8  chr8_31660198     HCab    T    G        0      0        2 
   8  chr8_31660198     HPrz    T    G        0      0        2 
   8  chr8_31660198     ZBoe    T    G        0      0        2 
   8  chr8_31660198     ZGre    T    G        0      0        2 
   8  chr8_31660198     ZHar    T    G        0      0        2 
   8  chr8_31660198   Sample    T    G        0      0        2 
   8  chr8_31667853     AAsi    C    G        0      0        2 
   8  chr8_31667853     AKia    C    G        0      0        2 
   8  chr8_31667853     AOna    C    G        0      0        2 
   8  chr8_31667853     ASom    C    G      0.5      1        2 
   8  chr8_31667853     HCab    C    G        0      0        2 
   8  chr8_31667853     HPrz    C    G        0      0        2 
   8  chr8_31667853     ZBoe    C    G        0      0        2 
   8  chr8_31667853     ZGre    C    G        0      0        2 
   8  chr8_31667853     ZHar    C    G        0      0        2 
   8  chr8_31667853   Sample    C    G        0      0        2 
   8  chr8_31686829     AAsi    T    G        0      0        2 
   8  chr8_31686829     AKia    T    G        0      0        2 
   8  chr8_31686829     AOna    T    G        0      0        2 
   8  chr8_31686829     ASom    T    G      0.5      1        2 
   8  chr8_31686829     HCab    T    G        0      0        2 
   8  chr8_31686829     HPrz    T    G        0      0        2 
   8  chr8_31686829     ZBoe    T    G        0      0        2 
   8  chr8_31686829     ZGre    T    G        0      0        2 
   8  chr8_31686829     ZHar    T    G        0      0        2 
   8  chr8_31686829   Sample    T    G        0      0        2 
   8  chr8_31728539     AAsi    A    T        0      0        2 
   8  chr8_31728539     AKia    A    T        0      0        2 
   8  chr8_31728539     AOna    A    T        0      0        2 
   8  chr8_31728539     ASom    A    T        0      0        2 
   8  chr8_31728539     HCab    A    T        1      2        2 
   8  chr8_31728539     HPrz    A    T        1      2        2 
   8  chr8_31728539     ZBoe    A    T        0      0        2 
   8  chr8_31728539     ZGre    A    T        0      0        2 
   8  chr8_31728539     ZHar    A    T        0      0        2 
   8  chr8_31728539   Sample    A    T        1      2        2 
   8  chr8_31745002     AAsi    G    C      0.5      1        2 
   8  chr8_31745002     AKia    G    C        1      2        2 
   8  chr8_31745002     AOna    G    C        1      2        2 
   8  chr8_31745002     ASom    G    C        0      0        2 
   8  chr8_31745002     HCab    G    C        0      0        2 
   8  chr8_31745002     HPrz    G    C        0      0        2 
   8  chr8_31745002     ZBoe    G    C        0      0        2 
   8  chr8_31745002     ZGre    G    C        0      0        2 
   8  chr8_31745002     ZHar    G    C        0      0        2 
   8  chr8_31745002   Sample    G    C        0      0        2 
   8  chr8_31752858     AAsi    C    G        0      0        2 
   8  chr8_31752858     AKia    C    G        0      0        2 
   8  chr8_31752858     AOna    C    G        0      0        2 
   8  chr8_31752858     ASom    C    G        0      0        2 
   8  chr8_31752858     HCab    C    G        1      2        2 
   8  chr8_31752858     HPrz    C    G        1      2        2 
   8  chr8_31752858     ZBoe    C    G        0      0        2 
   8  chr8_31752858     ZGre    C    G        0      0        2 
   8  chr8_31752858     ZHar    C    G        0      0        2 
   8  chr8_31752858   Sample    C    G        1      2        2 
   8  chr8_31765475     AAsi    C    A        0      0        2 
   8  chr8_31765475     AKia    C    A        0      0        2 
   8  chr8_31765475     AOna    C    A        0      0        2 
   8  chr8_31765475     ASom    C    A        0      0        2 
   8  chr8_31765475     HCab    C    A        0      0        2 
   8  chr8_31765475     HPrz    C    A      0.5      1        2 
   8  chr8_31765475     ZBoe    C    A        0      0        2 
   8  chr8_31765475     ZGre    C    A        0      0        2 
   8  chr8_31765475     ZHar    C    A        0      0        2 
   8  chr8_31765475   Sample    C    A        0      0        2 
   8  chr8_31766205     AAsi    A    T        0      0        2 
   8  chr8_31766205     AKia    A    T        0      0        2 
   8  chr8_31766205     AOna    A    T        0      0        2 
   8  chr8_31766205     ASom    A    T      0.5      1        2 
   8  chr8_31766205     HCab    A    T        0      0        2 
   8  chr8_31766205     HPrz    A    T        0      0        2 
   8  chr8_31766205     ZBoe    A    T        0      0        2 
   8  chr8_31766205     ZGre    A    T        0      0        2 
   8  chr8_31766205     ZHar    A    T        0      0        2 
   8  chr8_31766205   Sample    A    T        0      0        2 
   8  chr8_31780178     AAsi    G    C        0      0        2 
   8  chr8_31780178     AKia    G    C        0      0        2 
   8  chr8_31780178     AOna    G    C        0      0        2 
   8  chr8_31780178     ASom    G    C        0      0        2 
   8  chr8_31780178     HCab    G    C        1      2        2 
   8  chr8_31780178     HPrz    G    C        1      2        2 
   8  chr8_31780178     ZBoe    G    C        0      0        2 
   8  chr8_31780178     ZGre    G    C        0      0        2 
   8  chr8_31780178     ZHar    G    C        0      0        2 
   8  chr8_31780178   Sample    G    C        1      2        2 
   8  chr8_31798890     AAsi    T    A        0      0        2 
   8  chr8_31798890     AKia    T    A        0      0        2 
   8  chr8_31798890     AOna    T    A        0      0        2 
   8  chr8_31798890     ASom    T    A        0      0        2 
   8  chr8_31798890     HCab    T    A        0      0        2 
   8  chr8_31798890     HPrz    T    A        0      0        2 
   8  chr8_31798890     ZBoe    T    A      0.5      1        2 
   8  chr8_31798890     ZGre    T    A        0      0        2 
   8  chr8_31798890     ZHar    T    A        0      0        2 
   8  chr8_31798890   Sample    T    A        0      0        2 
   8  chr8_31806983     AAsi    T    A        0      0        2 
   8  chr8_31806983     AKia    T    A        0      0        2 
   8  chr8_31806983     AOna    T    A        0      0        2 
   8  chr8_31806983     ASom    T    A        0      0        2 
   8  chr8_31806983     HCab    T    A        1      2        2 
   8  chr8_31806983     HPrz    T    A        1      2        2 
   8  chr8_31806983     ZBoe    T    A        0      0        2 
   8  chr8_31806983     ZGre    T    A        0      0        2 
   8  chr8_31806983     ZHar    T    A        0      0        2 
   8  chr8_31806983   Sample    T    A        1      2        2 
   8  chr8_31819549     AAsi    T    A        0      0        2 
   8  chr8_31819549     AKia    T    A        0      0        2 
   8  chr8_31819549     AOna    T    A        0      0        2 
   8  chr8_31819549     ASom    T    A        0      0        2 
   8  chr8_31819549     HCab    T    A        1      2        2 
   8  chr8_31819549     HPrz    T    A        1      2        2 
   8  chr8_31819549     ZBoe    T    A        0      0        2 
   8  chr8_31819549     ZGre    T    A        0      0        2 
   8  chr8_31819549     ZHar    T    A        0      0        2 
   8  chr8_31819549   Sample    T    A        1      2        2 
   8  chr8_31826164     AAsi    G    C        1      2        2 
   8  chr8_31826164     AKia    G    C        0      0        2 
   8  chr8_31826164     AOna    G    C        0      0        2 
   8  chr8_31826164     ASom    G    C        1      2        2 
   8  chr8_31826164     HCab    G    C        0      0        2 
   8  chr8_31826164     HPrz    G    C        0      0        2 
   8  chr8_31826164     ZBoe    G    C        0      0        2 
   8  chr8_31826164     ZGre    G    C        0      0        2 
   8  chr8_31826164     ZHar    G    C        0      0        2 
   8  chr8_31826164   Sample    G    C        0      0        2 
   8  chr8_31863039     AAsi    C    A        0      0        2 
   8  chr8_31863039     AKia    C    A        0      0        2 
   8  chr8_31863039     AOna    C    A        0      0        2 
   8  chr8_31863039     ASom    C    A        0      0        2 
   8  chr8_31863039     HCab    C    A        1      2        2 
   8  chr8_31863039     HPrz    C    A        1      2        2 
   8  chr8_31863039     ZBoe    C    A        0      0        2 
   8  chr8_31863039     ZGre    C    A        0      0        2 
   8  chr8_31863039     ZHar    C    A        0      0        2 
   8  chr8_31863039   Sample    C    A        1      2        2 
   8  chr8_31863114     AAsi    A    C        0      0        2 
   8  chr8_31863114     AKia    A    C        0      0        2 
   8  chr8_31863114     AOna    A    C        0      0        2 
   8  chr8_31863114     ASom    A    C        0      0        2 
   8  chr8_31863114     HCab    A    C        1      2        2 
   8  chr8_31863114     HPrz    A    C        1      2        2 
   8  chr8_31863114     ZBoe    A    C        0      0        2 
   8  chr8_31863114     ZGre    A    C        0      0        2 
   8  chr8_31863114     ZHar    A    C        0      0        2 
   8  chr8_31863114   Sample    A    C        1      2        2 
   8  chr8_31872492     AAsi    A    T        0      0        2 
   8  chr8_31872492     AKia    A    T        0      0        2 
   8  chr8_31872492     AOna    A    T        0      0        2 
   8  chr8_31872492     ASom    A    T        0      0        2 
   8  chr8_31872492     HCab    A    T        0      0        2 
   8  chr8_31872492     HPrz    A    T        0      0        2 
   8  chr8_31872492     ZBoe    A    T        1      2        2 
   8  chr8_31872492     ZGre    A    T        0      0        2 
   8  chr8_31872492     ZHar    A    T        0      0        2 
   8  chr8_31872492   Sample    A    T        0      0        2 
   8  chr8_31886885     AAsi    G    T        0      0        2 
   8  chr8_31886885     AKia    G    T        0      0        2 
   8  chr8_31886885     AOna    G    T        0      0        2 
   8  chr8_31886885     ASom    G    T        0      0        2 
   8  chr8_31886885     HCab    G    T        1      2        2 
   8  chr8_31886885     HPrz    G    T        1      2        2 
   8  chr8_31886885     ZBoe    G    T        0      0        2 
   8  chr8_31886885     ZGre    G    T        0      0        2 
   8  chr8_31886885     ZHar    G    T        0      0        2 
   8  chr8_31886885   Sample    G    T        1      2        2 
   8  chr8_31898374     AAsi    G    T        0      0        2 
   8  chr8_31898374     AKia    G    T        0      0        2 
   8  chr8_31898374     AOna    G    T        0      0        2 
   8  chr8_31898374     ASom    G    T        0      0        2 
   8  chr8_31898374     HCab    G    T        1      2        2 
   8  chr8_31898374     HPrz    G    T        0      0        2 
   8  chr8_31898374     ZBoe    G    T        0      0        2 
   8  chr8_31898374     ZGre    G    T        0      0        2 
   8  chr8_31898374     ZHar    G    T        0      0        2 
   8  chr8_31898374   Sample    G    T        1      2        2 
   8  chr8_31903597     AAsi    A    C        0      0        2 
   8  chr8_31903597     AKia    A    C        0      0        2 
   8  chr8_31903597     AOna    A    C        0      0        2 
   8  chr8_31903597     ASom    A    C        0      0        2 
   8  chr8_31903597     HCab    A    C        1      2        2 
   8  chr8_31903597     HPrz    A    C        1      2        2 
   8  chr8_31903597     ZBoe    A    C        0      0        2 
   8  chr8_31903597     ZGre    A    C        0      0        2 
   8  chr8_31903597     ZHar    A    C        0      0        2 
   8  chr8_31903597   Sample    A    C        1      2        2 
   8  chr8_31912678     AAsi    T    G        0      0        2 
   8  chr8_31912678     AKia    T    G        0      0        2 
   8  chr8_31912678     AOna    T    G        0      0        2 
   8  chr8_31912678     ASom    T    G        0      0        2 
   8  chr8_31912678     HCab    T    G        1      2        2 
   8  chr8_31912678     HPrz    T    G        0      0        2 
   8  chr8_31912678     ZBoe    T    G        0      0        2 
   8  chr8_31912678     ZGre    T    G        0      0        2 
   8  chr8_31912678     ZHar    T    G        0      0        2 
   8  chr8_31912678   Sample    T    G        1      2        2 
   8  chr8_31916600     AAsi    G    C        0      0        2 
   8  chr8_31916600     AKia    G    C        1      2        2 
   8  chr8_31916600     AOna    G    C        1      2        2 
   8  chr8_31916600     ASom    G    C        0      0        2 
   8  chr8_31916600     HCab    G    C        0      0        2 
   8  chr8_31916600     HPrz    G    C        0      0        2 
   8  chr8_31916600     ZBoe    G    C        0      0        2 
   8  chr8_31916600     ZGre    G    C        0      0        2 
   8  chr8_31916600     ZHar    G    C        0      0        2 
   8  chr8_31916600   Sample    G    C        0      0        2 
   8  chr8_31922732     AAsi    G    T        0      0        2 
   8  chr8_31922732     AKia    G    T        1      2        2 
   8  chr8_31922732     AOna    G    T        1      2        2 
   8  chr8_31922732     ASom    G    T        0      0        2 
   8  chr8_31922732     HCab    G    T        0      0        2 
   8  chr8_31922732     HPrz    G    T        0      0        2 
   8  chr8_31922732     ZBoe    G    T        0      0        2 
   8  chr8_31922732     ZGre    G    T        0      0        2 
   8  chr8_31922732     ZHar    G    T        0      0        2 
   8  chr8_31922732   Sample    G    T        0      0        2 
   8  chr8_31949517     AAsi    G    T        0      0        2 
   8  chr8_31949517     AKia    G    T        0      0        2 
   8  chr8_31949517     AOna    G    T      0.5      1        2 
   8  chr8_31949517     ASom    G    T        0      0        2 
   8  chr8_31949517     HCab    G    T        0      0        2 
   8  chr8_31949517     HPrz    G    T        0      0        2 
   8  chr8_31949517     ZBoe    G    T        0      0        2 
   8  chr8_31949517     ZGre    G    T        0      0        2 
   8  chr8_31949517     ZHar    G    T        0      0        2 
   8  chr8_31949517   Sample    G    T        0      0        2 
   8  chr8_31952632     AAsi    C    G        0      0        2 
   8  chr8_31952632     AKia    C    G        0      0        2 
   8  chr8_31952632     AOna    C    G        0      0        2 
   8  chr8_31952632     ASom    C    G        0      0        2 
   8  chr8_31952632     HCab    C    G        0      0        2 
   8  chr8_31952632     HPrz    C    G        0      0        2 
   8  chr8_31952632     ZBoe    C    G        1      2        2 
   8  chr8_31952632     ZGre    C    G        0      0        2 
   8  chr8_31952632     ZHar    C    G        0      0        2 
   8  chr8_31952632   Sample    C    G        0      0        2 
   8  chr8_31955768     AAsi    C    A        0      0        2 
   8  chr8_31955768     AKia    C    A        0      0        2 
   8  chr8_31955768     AOna    C    A        0      0        2 
   8  chr8_31955768     ASom    C    A        0      0        2 
   8  chr8_31955768     HCab    C    A        1      2        2 
   8  chr8_31955768     HPrz    C    A        1      2        2 
   8  chr8_31955768     ZBoe    C    A        0      0        2 
   8  chr8_31955768     ZGre    C    A        0      0        2 
   8  chr8_31955768     ZHar    C    A        0      0        2 
   8  chr8_31955768   Sample    C    A        1      2        2 
   8  chr8_31956036     AAsi    G    C        0      0        2 
   8  chr8_31956036     AKia    G    C        0      0        2 
   8  chr8_31956036     AOna    G    C        0      0        2 
   8  chr8_31956036     ASom    G    C        0      0        2 
   8  chr8_31956036     HCab    G    C        0      0        2 
   8  chr8_31956036     HPrz    G    C        0      0        2 
   8  chr8_31956036     ZBoe    G    C        0      0        2 
   8  chr8_31956036     ZGre    G    C        0      0        2 
   8  chr8_31956036     ZHar    G    C        1      2        2 
   8  chr8_31956036   Sample    G    C        0      0        2 
   8  chr8_31972927     AAsi    G    C        0      0        2 
   8  chr8_31972927     AKia    G    C        1      2        2 
   8  chr8_31972927     AOna    G    C        1      2        2 
   8  chr8_31972927     ASom    G    C        0      0        2 
   8  chr8_31972927     HCab    G    C        0      0        2 
   8  chr8_31972927     HPrz    G    C        0      0        2 
   8  chr8_31972927     ZBoe    G    C        0      0        2 
   8  chr8_31972927     ZGre    G    C        0      0        2 
   8  chr8_31972927     ZHar    G    C        0      0        2 
   8  chr8_31972927   Sample    G    C        0      0        2 
   8  chr8_31984944     AAsi    G    T        0      0        2 
   8  chr8_31984944     AKia    G    T        0      0        2 
   8  chr8_31984944     AOna    G    T        0      0        2 
   8  chr8_31984944     ASom    G    T        0      0        2 
   8  chr8_31984944     HCab    G    T        1      2        2 
   8  chr8_31984944     HPrz    G    T        1      2        2 
   8  chr8_31984944     ZBoe    G    T        0      0        2 
   8  chr8_31984944     ZGre    G    T        0      0        2 
   8  chr8_31984944     ZHar    G    T        0      0        2 
   8  chr8_31984944   Sample    G    T        1      2        2 
   8  chr8_32030966     AAsi    G    T        0      0        2 
   8  chr8_32030966     AKia    G    T        0      0        2 
   8  chr8_32030966     AOna    G    T        0      0        2 
   8  chr8_32030966     ASom    G    T        0      0        2 
   8  chr8_32030966     HCab    G    T        1      2        2 
   8  chr8_32030966     HPrz    G    T        1      2        2 
   8  chr8_32030966     ZBoe    G    T        0      0        2 
   8  chr8_32030966     ZGre    G    T        0      0        2 
   8  chr8_32030966     ZHar    G    T        0      0        2 
   8  chr8_32030966   Sample    G    T        1      2        2 
   8  chr8_32031854     AAsi    A    T        0      0        2 
   8  chr8_32031854     AKia    A    T        0      0        2 
   8  chr8_32031854     AOna    A    T        0      0        2 
   8  chr8_32031854     ASom    A    T        0      0        2 
   8  chr8_32031854     HCab    A    T        0      0        2 
   8  chr8_32031854     HPrz    A    T        0      0        2 
   8  chr8_32031854     ZBoe    A    T      0.5      1        2 
   8  chr8_32031854     ZGre    A    T        0      0        2 
   8  chr8_32031854     ZHar    A    T        0      0        2 
   8  chr8_32031854   Sample    A    T        0      0        2 
   8  chr8_32046004     AAsi    C    A        0      0        2 
   8  chr8_32046004     AKia    C    A        0      0        2 
   8  chr8_32046004     AOna    C    A        0      0        2 
   8  chr8_32046004     ASom    C    A        0      0        2 
   8  chr8_32046004     HCab    C    A        1      2        2 
   8  chr8_32046004     HPrz    C    A        1      2        2 
   8  chr8_32046004     ZBoe    C    A        0      0        2 
   8  chr8_32046004     ZGre    C    A        0      0        2 
   8  chr8_32046004     ZHar    C    A        0      0        2 
   8  chr8_32046004   Sample    C    A        1      2        2 
   8  chr8_32049436     AAsi    G    C        0      0        2 
   8  chr8_32049436     AKia    G    C        0      0        2 
   8  chr8_32049436     AOna    G    C        0      0        2 
   8  chr8_32049436     ASom    G    C        0      0        2 
   8  chr8_32049436     HCab    G    C        0      0        2 
   8  chr8_32049436     HPrz    G    C        0      0        2 
   8  chr8_32049436     ZBoe    G    C        0      0        2 
   8  chr8_32049436     ZGre    G    C      0.5      1        2 
   8  chr8_32049436     ZHar    G    C        0      0        2 
   8  chr8_32049436   Sample    G    C        0      0        2 
   8  chr8_32052584     AAsi    T    G        0      0        2 
   8  chr8_32052584     AKia    T    G        0      0        2 
   8  chr8_32052584     AOna    T    G        0      0        2 
   8  chr8_32052584     ASom    T    G        0      0        2 
   8  chr8_32052584     HCab    T    G        0      0        2 
   8  chr8_32052584     HPrz    T    G        0      0        2 
   8  chr8_32052584     ZBoe    T    G      0.5      1        2 
   8  chr8_32052584     ZGre    T    G        0      0        2 
   8  chr8_32052584     ZHar    T    G        0      0        2 
   8  chr8_32052584   Sample    T    G        0      0        2 
   8  chr8_32059142     AAsi    C    A        0      0        2 
   8  chr8_32059142     AKia    C    A        0      0        2 
   8  chr8_32059142     AOna    C    A      0.5      1        2 
   8  chr8_32059142     ASom    C    A        0      0        2 
   8  chr8_32059142     HCab    C    A        0      0        2 
   8  chr8_32059142     HPrz    C    A        0      0        2 
   8  chr8_32059142     ZBoe    C    A        0      0        2 
   8  chr8_32059142     ZGre    C    A        0      0        2 
   8  chr8_32059142     ZHar    C    A        0      0        2 
   8  chr8_32059142   Sample    C    A        0      0        2 
   8  chr8_32090608     AAsi    T    G        0      0        2 
   8  chr8_32090608     AKia    T    G        0      0        2 
   8  chr8_32090608     AOna    T    G        0      0        2 
   8  chr8_32090608     ASom    T    G        0      0        2 
   8  chr8_32090608     HCab    T    G        1      2        2 
   8  chr8_32090608     HPrz    T    G        1      2        2 
   8  chr8_32090608     ZBoe    T    G        0      0        2 
   8  chr8_32090608     ZGre    T    G        0      0        2 
   8  chr8_32090608     ZHar    T    G        0      0        2 
   8  chr8_32090608   Sample    T    G        1      2        2 
   8  chr8_32100785     AAsi    A    T        0      0        2 
   8  chr8_32100785     AKia    A    T        0      0        2 
   8  chr8_32100785     AOna    A    T        0      0        2 
   8  chr8_32100785     ASom    A    T        0      0        2 
   8  chr8_32100785     HCab    A    T        1      2        2 
   8  chr8_32100785     HPrz    A    T        1      2        2 
   8  chr8_32100785     ZBoe    A    T        0      0        2 
   8  chr8_32100785     ZGre    A    T        0      0        2 
   8  chr8_32100785     ZHar    A    T        0      0        2 
   8  chr8_32100785   Sample    A    T        1      2        2 
   8  chr8_32102971     AAsi    A    C        0      0        2 
   8  chr8_32102971     AKia    A    C        0      0        2 
   8  chr8_32102971     AOna    A    C        0      0        2 
   8  chr8_32102971     ASom    A    C        0      0        2 
   8  chr8_32102971     HCab    A    C        1      2        2 
   8  chr8_32102971     HPrz    A    C        1      2        2 
   8  chr8_32102971     ZBoe    A    C        0      0        2 
   8  chr8_32102971     ZGre    A    C        0      0        2 
   8  chr8_32102971     ZHar    A    C        0      0        2 
   8  chr8_32102971   Sample    A    C        1      2        2 
   8  chr8_32115303     AAsi    G    C        0      0        2 
   8  chr8_32115303     AKia    G    C        0      0        2 
   8  chr8_32115303     AOna    G    C        0      0        2 
   8  chr8_32115303     ASom    G    C        0      0        2 
   8  chr8_32115303     HCab    G    C        1      2        2 
   8  chr8_32115303     HPrz    G    C        1      2        2 
   8  chr8_32115303     ZBoe    G    C        0      0        2 
   8  chr8_32115303     ZGre    G    C        0      0        2 
   8  chr8_32115303     ZHar    G    C        0      0        2 
   8  chr8_32115303   Sample    G    C        1      2        2 
   8  chr8_32158783     AAsi    C    G        0      0        2 
   8  chr8_32158783     AKia    C    G        0      0        2 
   8  chr8_32158783     AOna    C    G        0      0        2 
   8  chr8_32158783     ASom    C    G        0      0        2 
   8  chr8_32158783     HCab    C    G        0      0        2 
   8  chr8_32158783     HPrz    C    G        0      0        2 
   8  chr8_32158783     ZBoe    C    G        0      0        2 
   8  chr8_32158783     ZGre    C    G        1      2        2 
   8  chr8_32158783     ZHar    C    G        0      0        2 
   8  chr8_32158783   Sample    C    G        0      0        2 
   8  chr8_32170536     AAsi    C    G        0      0        2 
   8  chr8_32170536     AKia    C    G        0      0        2 
   8  chr8_32170536     AOna    C    G        0      0        2 
   8  chr8_32170536     ASom    C    G        0      0        2 
   8  chr8_32170536     HCab    C    G        0      0        2 
   8  chr8_32170536     HPrz    C    G        0      0        2 
   8  chr8_32170536     ZBoe    C    G        0      0        2 
   8  chr8_32170536     ZGre    C    G        1      2        2 
   8  chr8_32170536     ZHar    C    G        0      0        2 
   8  chr8_32170536   Sample    C    G        0      0        2 
   8  chr8_32174152     AAsi    A    T        0      0        2 
   8  chr8_32174152     AKia    A    T        0      0        2 
   8  chr8_32174152     AOna    A    T        0      0        2 
   8  chr8_32174152     ASom    A    T        0      0        2 
   8  chr8_32174152     HCab    A    T        0      0        2 
   8  chr8_32174152     HPrz    A    T        0      0        2 
   8  chr8_32174152     ZBoe    A    T        1      2        2 
   8  chr8_32174152     ZGre    A    T        0      0        2 
   8  chr8_32174152     ZHar    A    T        0      0        2 
   8  chr8_32174152   Sample    A    T        0      0        2 
   8  chr8_32174623     AAsi    A    C        0      0        2 
   8  chr8_32174623     AKia    A    C        0      0        2 
   8  chr8_32174623     AOna    A    C        0      0        2 
   8  chr8_32174623     ASom    A    C        0      0        2 
   8  chr8_32174623     HCab    A    C        1      2        2 
   8  chr8_32174623     HPrz    A    C        1      2        2 
   8  chr8_32174623     ZBoe    A    C        0      0        2 
   8  chr8_32174623     ZGre    A    C        0      0        2 
   8  chr8_32174623     ZHar    A    C        0      0        2 
   8  chr8_32174623   Sample    A    C        1      2        2 
   8  chr8_32183457     AAsi    C    A      0.5      1        2 
   8  chr8_32183457     AKia    C    A        0      0        2 
   8  chr8_32183457     AOna    C    A        0      0        2 
   8  chr8_32183457     ASom    C    A        0      0        2 
   8  chr8_32183457     HCab    C    A        0      0        2 
   8  chr8_32183457     HPrz    C    A        0      0        2 
   8  chr8_32183457     ZBoe    C    A        0      0        2 
   8  chr8_32183457     ZGre    C    A        0      0        2 
   8  chr8_32183457     ZHar    C    A        0      0        2 
   8  chr8_32183457   Sample    C    A        0      0        2 
   8  chr8_32188380     AAsi    C    G        0      0        2 
   8  chr8_32188380     AKia    C    G        0      0        2 
   8  chr8_32188380     AOna    C    G        0      0        2 
   8  chr8_32188380     ASom    C    G        0      0        2 
   8  chr8_32188380     HCab    C    G        1      2        2 
   8  chr8_32188380     HPrz    C    G        1      2        2 
   8  chr8_32188380     ZBoe    C    G        0      0        2 
   8  chr8_32188380     ZGre    C    G        0      0        2 
   8  chr8_32188380     ZHar    C    G        0      0        2 
   8  chr8_32188380   Sample    C    G        1      2        2 
   8  chr8_32190333     AAsi    A    T        0      0        2 
   8  chr8_32190333     AKia    A    T        0      0        2 
   8  chr8_32190333     AOna    A    T        0      0        2 
   8  chr8_32190333     ASom    A    T        0      0        2 
   8  chr8_32190333     HCab    A    T        0      0        2 
   8  chr8_32190333     HPrz    A    T        0      0        2 
   8  chr8_32190333     ZBoe    A    T        0      0        2 
   8  chr8_32190333     ZGre    A    T        0      0        2 
   8  chr8_32190333     ZHar    A    T        1      2        2 
   8  chr8_32190333   Sample    A    T        0      0        2 
   8  chr8_32201208     AAsi    A    T        0      0        2 
   8  chr8_32201208     AKia    A    T        0      0        2 
   8  chr8_32201208     AOna    A    T        0      0        2 
   8  chr8_32201208     ASom    A    T        1      2        2 
   8  chr8_32201208     HCab    A    T        0      0        2 
   8  chr8_32201208     HPrz    A    T        0      0        2 
   8  chr8_32201208     ZBoe    A    T        0      0        2 
   8  chr8_32201208     ZGre    A    T        0      0        2 
   8  chr8_32201208     ZHar    A    T        0      0        2 
   8  chr8_32201208   Sample    A    T        0      0        2 
   8  chr8_32242103     AAsi    T    G        0      0        2 
   8  chr8_32242103     AKia    T    G        0      0        2 
   8  chr8_32242103     AOna    T    G        0      0        2 
   8  chr8_32242103     ASom    T    G        0      0        2 
   8  chr8_32242103     HCab    T    G        0      0        2 
   8  chr8_32242103     HPrz    T    G        0      0        2 
   8  chr8_32242103     ZBoe    T    G      0.5      1        2 
   8  chr8_32242103     ZGre    T    G        0      0        2 
   8  chr8_32242103     ZHar    T    G        0      0        2 
   8  chr8_32242103   Sample    T    G        0      0        2 
   8  chr8_32261543     AAsi    A    C        0      0        2 
   8  chr8_32261543     AKia    A    C        0      0        2 
   8  chr8_32261543     AOna    A    C        0      0        2 
   8  chr8_32261543     ASom    A    C        0      0        2 
   8  chr8_32261543     HCab    A    C        1      2        2 
   8  chr8_32261543     HPrz    A    C        1      2        2 
   8  chr8_32261543     ZBoe    A    C        0      0        2 
   8  chr8_32261543     ZGre    A    C        0      0        2 
   8  chr8_32261543     ZHar    A    C        0      0        2 
   8  chr8_32261543   Sample    A    C        1      2        2 
   8  chr8_32262117     AAsi    A    C        0      0        2 
   8  chr8_32262117     AKia    A    C        0      0        2 
   8  chr8_32262117     AOna    A    C        0      0        2 
   8  chr8_32262117     ASom    A    C        0      0        2 
   8  chr8_32262117     HCab    A    C        1      2        2 
   8  chr8_32262117     HPrz    A    C        1      2        2 
   8  chr8_32262117     ZBoe    A    C        0      0        2 
   8  chr8_32262117     ZGre    A    C        0      0        2 
   8  chr8_32262117     ZHar    A    C        0      0        2 
   8  chr8_32262117   Sample    A    C        1      2        2 
   8  chr8_32280239     AAsi    G    C        0      0        2 
   8  chr8_32280239     AKia    G    C        0      0        2 
   8  chr8_32280239     AOna    G    C        0      0        2 
   8  chr8_32280239     ASom    G    C        0      0        2 
   8  chr8_32280239     HCab    G    C        0      0        2 
   8  chr8_32280239     HPrz    G    C        0      0        2 
   8  chr8_32280239     ZBoe    G    C      0.5      1        2 
   8  chr8_32280239     ZGre    G    C        0      0        2 
   8  chr8_32280239     ZHar    G    C        0      0        2 
   8  chr8_32280239   Sample    G    C        0      0        2 
   8  chr8_32306231     AAsi    C    A        0      0        2 
   8  chr8_32306231     AKia    C    A        0      0        2 
   8  chr8_32306231     AOna    C    A        0      0        2 
   8  chr8_32306231     ASom    C    A        0      0        2 
   8  chr8_32306231     HCab    C    A        1      2        2 
   8  chr8_32306231     HPrz    C    A        1      2        2 
   8  chr8_32306231     ZBoe    C    A        0      0        2 
   8  chr8_32306231     ZGre    C    A        0      0        2 
   8  chr8_32306231     ZHar    C    A        0      0        2 
   8  chr8_32306231   Sample    C    A        1      2        2 
   8  chr8_32324336     AAsi    T    A        0      0        2 
   8  chr8_32324336     AKia    T    A        0      0        2 
   8  chr8_32324336     AOna    T    A        0      0        2 
   8  chr8_32324336     ASom    T    A        0      0        2 
   8  chr8_32324336     HCab    T    A        1      2        2 
   8  chr8_32324336     HPrz    T    A        1      2        2 
   8  chr8_32324336     ZBoe    T    A        0      0        2 
   8  chr8_32324336     ZGre    T    A        0      0        2 
   8  chr8_32324336     ZHar    T    A        0      0        2 
   8  chr8_32324336   Sample    T    A        1      2        2 
   8  chr8_32324392     AAsi    C    G        0      0        2 
   8  chr8_32324392     AKia    C    G        0      0        2 
   8  chr8_32324392     AOna    C    G        0      0        2 
   8  chr8_32324392     ASom    C    G        0      0        2 
   8  chr8_32324392     HCab    C    G        1      2        2 
   8  chr8_32324392     HPrz    C    G        1      2        2 
   8  chr8_32324392     ZBoe    C    G        0      0        2 
   8  chr8_32324392     ZGre    C    G        0      0        2 
   8  chr8_32324392     ZHar    C    G        0      0        2 
   8  chr8_32324392   Sample    C    G        1      2        2 
   8  chr8_32336072     AAsi    A    C        0      0        2 
   8  chr8_32336072     AKia    A    C        0      0        2 
   8  chr8_32336072     AOna    A    C        0      0        2 
   8  chr8_32336072     ASom    A    C        0      0        2 
   8  chr8_32336072     HCab    A    C        0      0        2 
   8  chr8_32336072     HPrz    A    C        0      0        2 
   8  chr8_32336072     ZBoe    A    C        0      0        2 
   8  chr8_32336072     ZGre    A    C        1      2        2 
   8  chr8_32336072     ZHar    A    C        0      0        2 
   8  chr8_32336072   Sample    A    C        0      0        2 
   8  chr8_32362484     AAsi    C    G        0      0        2 
   8  chr8_32362484     AKia    C    G        0      0        2 
   8  chr8_32362484     AOna    C    G        0      0        2 
   8  chr8_32362484     ASom    C    G        0      0        2 
   8  chr8_32362484     HCab    C    G      0.5      1        2 
   8  chr8_32362484     HPrz    C    G      0.5      1        2 
   8  chr8_32362484     ZBoe    C    G        0      0        2 
   8  chr8_32362484     ZGre    C    G        0      0        2 
   8  chr8_32362484     ZHar    C    G        0      0        2 
   8  chr8_32362484   Sample    C    G        0      0        2 
   8  chr8_32379604     AAsi    C    G        0      0        2 
   8  chr8_32379604     AKia    C    G        0      0        2 
   8  chr8_32379604     AOna    C    G        0      0        2 
   8  chr8_32379604     ASom    C    G        0      0        2 
   8  chr8_32379604     HCab    C    G        1      2        2 
   8  chr8_32379604     HPrz    C    G        1      2        2 
   8  chr8_32379604     ZBoe    C    G        0      0        2 
   8  chr8_32379604     ZGre    C    G        0      0        2 
   8  chr8_32379604     ZHar    C    G        0      0        2 
   8  chr8_32379604   Sample    C    G        1      2        2 
   8  chr8_32385619     AAsi    T    A        0      0        2 
   8  chr8_32385619     AKia    T    A        0      0        2 
   8  chr8_32385619     AOna    T    A        0      0        2 
   8  chr8_32385619     ASom    T    A        0      0        2 
   8  chr8_32385619     HCab    T    A        1      2        2 
   8  chr8_32385619     HPrz    T    A        1      2        2 
   8  chr8_32385619     ZBoe    T    A        0      0        2 
   8  chr8_32385619     ZGre    T    A        0      0        2 
   8  chr8_32385619     ZHar    T    A        0      0        2 
   8  chr8_32385619   Sample    T    A        1      2        2 
   8  chr8_32386852     AAsi    C    A        0      0        2 
   8  chr8_32386852     AKia    C    A        0      0        2 
   8  chr8_32386852     AOna    C    A        0      0        2 
   8  chr8_32386852     ASom    C    A        0      0        2 
   8  chr8_32386852     HCab    C    A        1      2        2 
   8  chr8_32386852     HPrz    C    A        1      2        2 
   8  chr8_32386852     ZBoe    C    A        0      0        2 
   8  chr8_32386852     ZGre    C    A        0      0        2 
   8  chr8_32386852     ZHar    C    A        0      0        2 
   8  chr8_32386852   Sample    C    A        1      2        2 
   8  chr8_32396550     AAsi    C    A        0      0        2 
   8  chr8_32396550     AKia    C    A        1      2        2 
   8  chr8_32396550     AOna    C    A        0      0        2 
   8  chr8_32396550     ASom    C    A        0      0        2 
   8  chr8_32396550     HCab    C    A        0      0        2 
   8  chr8_32396550     HPrz    C    A        0      0        2 
   8  chr8_32396550     ZBoe    C    A        0      0        2 
   8  chr8_32396550     ZGre    C    A        0      0        2 
   8  chr8_32396550     ZHar    C    A        0      0        2 
   8  chr8_32396550   Sample    C    A        0      0        2 
   8  chr8_32397959     AAsi    G    C        0      0        2 
   8  chr8_32397959     AKia    G    C        0      0        2 
   8  chr8_32397959     AOna    G    C        0      0        2 
   8  chr8_32397959     ASom    G    C        0      0        2 
   8  chr8_32397959     HCab    G    C        1      2        2 
   8  chr8_32397959     HPrz    G    C        1      2        2 
   8  chr8_32397959     ZBoe    G    C        0      0        2 
   8  chr8_32397959     ZGre    G    C        0      0        2 
   8  chr8_32397959     ZHar    G    C        0      0        2 
   8  chr8_32397959   Sample    G    C        1      2        2 
   8  chr8_32398504     AAsi    T    G      0.5      1        2 
   8  chr8_32398504     AKia    T    G        0      0        2 
   8  chr8_32398504     AOna    T    G        0      0        2 
   8  chr8_32398504     ASom    T    G        1      2        2 
   8  chr8_32398504     HCab    T    G        0      0        2 
   8  chr8_32398504     HPrz    T    G        0      0        2 
   8  chr8_32398504     ZBoe    T    G        0      0        2 
   8  chr8_32398504     ZGre    T    G        0      0        2 
   8  chr8_32398504     ZHar    T    G        0      0        2 
   8  chr8_32398504   Sample    T    G        0      0        2 
   8  chr8_32404078     AAsi    C    A        0      0        2 
   8  chr8_32404078     AKia    C    A        0      0        2 
   8  chr8_32404078     AOna    C    A        0      0        2 
   8  chr8_32404078     ASom    C    A        0      0        2 
   8  chr8_32404078     HCab    C    A        0      0        2 
   8  chr8_32404078     HPrz    C    A        0      0        2 
   8  chr8_32404078     ZBoe    C    A        1      2        2 
   8  chr8_32404078     ZGre    C    A        0      0        2 
   8  chr8_32404078     ZHar    C    A        0      0        2 
   8  chr8_32404078   Sample    C    A        0      0        2 
   8  chr8_32420201     AAsi    G    C        0      0        2 
   8  chr8_32420201     AKia    G    C        0      0        2 
   8  chr8_32420201     AOna    G    C        0      0        2 
   8  chr8_32420201     ASom    G    C        0      0        2 
   8  chr8_32420201     HCab    G    C        1      2        2 
   8  chr8_32420201     HPrz    G    C        1      2        2 
   8  chr8_32420201     ZBoe    G    C        0      0        2 
   8  chr8_32420201     ZGre    G    C        0      0        2 
   8  chr8_32420201     ZHar    G    C        0      0        2 
   8  chr8_32420201   Sample    G    C        1      2        2 
   8  chr8_32428250     AAsi    C    G      0.5      1        2 
   8  chr8_32428250     AKia    C    G        0      0        2 
   8  chr8_32428250     AOna    C    G        0      0        2 
   8  chr8_32428250     ASom    C    G        0      0        2 
   8  chr8_32428250     HCab    C    G        0      0        2 
   8  chr8_32428250     HPrz    C    G        0      0        2 
   8  chr8_32428250     ZBoe    C    G        0      0        2 
   8  chr8_32428250     ZGre    C    G        0      0        2 
   8  chr8_32428250     ZHar    C    G        0      0        2 
   8  chr8_32428250   Sample    C    G        0      0        2 
   8  chr8_32440304     AAsi    G    C        0      0        2 
   8  chr8_32440304     AKia    G    C        0      0        2 
   8  chr8_32440304     AOna    G    C        0      0        2 
   8  chr8_32440304     ASom    G    C        0      0        2 
   8  chr8_32440304     HCab    G    C        0      0        2 
   8  chr8_32440304     HPrz    G    C        0      0        2 
   8  chr8_32440304     ZBoe    G    C      0.5      1        2 
   8  chr8_32440304     ZGre    G    C        0      0        2 
   8  chr8_32440304     ZHar    G    C        0      0        2 
   8  chr8_32440304   Sample    G    C        0      0        2 
   8  chr8_32452766     AAsi    T    G        0      0        2 
   8  chr8_32452766     AKia    T    G        0      0        2 
   8  chr8_32452766     AOna    T    G        1      2        2 
   8  chr8_32452766     ASom    T    G        0      0        2 
   8  chr8_32452766     HCab    T    G        0      0        2 
   8  chr8_32452766     HPrz    T    G        0      0        2 
   8  chr8_32452766     ZBoe    T    G        0      0        2 
   8  chr8_32452766     ZGre    T    G        0      0        2 
   8  chr8_32452766     ZHar    T    G        0      0        2 
   8  chr8_32452766   Sample    T    G        0      0        2 
   8  chr8_32475950     AAsi    A    C        0      0        2 
   8  chr8_32475950     AKia    A    C        0      0        2 
   8  chr8_32475950     AOna    A    C        0      0        2 
   8  chr8_32475950     ASom    A    C        0      0        2 
   8  chr8_32475950     HCab    A    C        1      2        2 
   8  chr8_32475950     HPrz    A    C        1      2        2 
   8  chr8_32475950     ZBoe    A    C        0      0        2 
   8  chr8_32475950     ZGre    A    C        0      0        2 
   8  chr8_32475950     ZHar    A    C        0      0        2 
   8  chr8_32475950   Sample    A    C        1      2        2 
   8  chr8_32486184     AAsi    G    T        0      0        2 
   8  chr8_32486184     AKia    G    T        1      2        2 
   8  chr8_32486184     AOna    G    T        1      2        2 
   8  chr8_32486184     ASom    G    T        0      0        2 
   8  chr8_32486184     HCab    G    T        0      0        2 
   8  chr8_32486184     HPrz    G    T        0      0        2 
   8  chr8_32486184     ZBoe    G    T        0      0        2 
   8  chr8_32486184     ZGre    G    T        0      0        2 
   8  chr8_32486184     ZHar    G    T        0      0        2 
   8  chr8_32486184   Sample    G    T        0      0        2 
   8  chr8_32510463     AAsi    A    C        0      0        2 
   8  chr8_32510463     AKia    A    C        0      0        2 
   8  chr8_32510463     AOna    A    C        0      0        2 
   8  chr8_32510463     ASom    A    C        0      0        2 
   8  chr8_32510463     HCab    A    C        0      0        2 
   8  chr8_32510463     HPrz    A    C        0      0        2 
   8  chr8_32510463     ZBoe    A    C        1      2        2 
   8  chr8_32510463     ZGre    A    C        1      2        2 
   8  chr8_32510463     ZHar    A    C        1      2        2 
   8  chr8_32510463   Sample    A    C        0      0        2 
   8  chr8_32513291     AAsi    A    C        1      2        2 
   8  chr8_32513291     AKia    A    C        0      0        2 
   8  chr8_32513291     AOna    A    C        0      0        2 
   8  chr8_32513291     ASom    A    C        1      2        2 
   8  chr8_32513291     HCab    A    C        0      0        2 
   8  chr8_32513291     HPrz    A    C        0      0        2 
   8  chr8_32513291     ZBoe    A    C        0      0        2 
   8  chr8_32513291     ZGre    A    C        0      0        2 
   8  chr8_32513291     ZHar    A    C        0      0        2 
   8  chr8_32513291   Sample    A    C        0      0        2 
   8  chr8_32519787     AAsi    G    T        0      0        2 
   8  chr8_32519787     AKia    G    T        0      0        2 
   8  chr8_32519787     AOna    G    T        0      0        2 
   8  chr8_32519787     ASom    G    T        0      0        2 
   8  chr8_32519787     HCab    G    T        1      2        2 
   8  chr8_32519787     HPrz    G    T        1      2        2 
   8  chr8_32519787     ZBoe    G    T        0      0        2 
   8  chr8_32519787     ZGre    G    T        0      0        2 
   8  chr8_32519787     ZHar    G    T        0      0        2 
   8  chr8_32519787   Sample    G    T        1      2        2 
   8  chr8_32577192     AAsi    T    G        0      0        2 
   8  chr8_32577192     AKia    T    G        0      0        2 
   8  chr8_32577192     AOna    T    G        1      2        2 
   8  chr8_32577192     ASom    T    G        0      0        2 
   8  chr8_32577192     HCab    T    G        0      0        2 
   8  chr8_32577192     HPrz    T    G        0      0        2 
   8  chr8_32577192     ZBoe    T    G        0      0        2 
   8  chr8_32577192     ZGre    T    G        0      0        2 
   8  chr8_32577192     ZHar    T    G        0      0        2 
   8  chr8_32577192   Sample    T    G        0      0        2 
   8  chr8_32580669     AAsi    G    C        0      0        2 
   8  chr8_32580669     AKia    G    C        1      2        2 
   8  chr8_32580669     AOna    G    C        0      0        2 
   8  chr8_32580669     ASom    G    C        0      0        2 
   8  chr8_32580669     HCab    G    C        0      0        2 
   8  chr8_32580669     HPrz    G    C        0      0        2 
   8  chr8_32580669     ZBoe    G    C        0      0        2 
   8  chr8_32580669     ZGre    G    C        0      0        2 
   8  chr8_32580669     ZHar    G    C        0      0        2 
   8  chr8_32580669   Sample    G    C        0      0        2 
   8  chr8_32592474     AAsi    C    A        0      0        2 
   8  chr8_32592474     AKia    C    A        0      0        2 
   8  chr8_32592474     AOna    C    A        0      0        2 
   8  chr8_32592474     ASom    C    A        0      0        2 
   8  chr8_32592474     HCab    C    A        0      0        2 
   8  chr8_32592474     HPrz    C    A        0      0        2 
   8  chr8_32592474     ZBoe    C    A        0      0        2 
   8  chr8_32592474     ZGre    C    A        0      0        2 
   8  chr8_32592474     ZHar    C    A        1      2        2 
   8  chr8_32592474   Sample    C    A        0      0        2 
   8  chr8_32609117     AAsi    G    C        0      0        2 
   8  chr8_32609117     AKia    G    C        0      0        2 
   8  chr8_32609117     AOna    G    C        0      0        2 
   8  chr8_32609117     ASom    G    C        0      0        2 
   8  chr8_32609117     HCab    G    C        0      0        2 
   8  chr8_32609117     HPrz    G    C        1      2        2 
   8  chr8_32609117     ZBoe    G    C        0      0        2 
   8  chr8_32609117     ZGre    G    C        0      0        2 
   8  chr8_32609117     ZHar    G    C        0      0        2 
   8  chr8_32609117   Sample    G    C        0      0        2 
   8  chr8_32619261     AAsi    T    G      0.5      1        2 
   8  chr8_32619261     AKia    T    G        0      0        2 
   8  chr8_32619261     AOna    T    G        0      0        2 
   8  chr8_32619261     ASom    T    G        0      0        2 
   8  chr8_32619261     HCab    T    G        0      0        2 
   8  chr8_32619261     HPrz    T    G        0      0        2 
   8  chr8_32619261     ZBoe    T    G        0      0        2 
   8  chr8_32619261     ZGre    T    G        0      0        2 
   8  chr8_32619261     ZHar    T    G        0      0        2 
   8  chr8_32619261   Sample    T    G        0      0        2 
   8  chr8_32642342     AAsi    C    G        0      0        2 
   8  chr8_32642342     AKia    C    G        0      0        2 
   8  chr8_32642342     AOna    C    G        0      0        2 
   8  chr8_32642342     ASom    C    G        0      0        2 
   8  chr8_32642342     HCab    C    G        1      2        2 
   8  chr8_32642342     HPrz    C    G        1      2        2 
   8  chr8_32642342     ZBoe    C    G        0      0        2 
   8  chr8_32642342     ZGre    C    G        0      0        2 
   8  chr8_32642342     ZHar    C    G        0      0        2 
   8  chr8_32642342   Sample    C    G        1      2        2 
   8  chr8_32676554     AAsi    G    T        0      0        2 
   8  chr8_32676554     AKia    G    T        0      0        2 
   8  chr8_32676554     AOna    G    T        0      0        2 
   8  chr8_32676554     ASom    G    T        0      0        2 
   8  chr8_32676554     HCab    G    T        0      0        2 
   8  chr8_32676554     HPrz    G    T        0      0        2 
   8  chr8_32676554     ZBoe    G    T        0      0        2 
   8  chr8_32676554     ZGre    G    T        1      2        2 
   8  chr8_32676554     ZHar    G    T        0      0        2 
   8  chr8_32676554   Sample    G    T        0      0        2 
   8  chr8_32701257     AAsi    C    G        0      0        2 
   8  chr8_32701257     AKia    C    G        0      0        2 
   8  chr8_32701257     AOna    C    G        0      0        2 
   8  chr8_32701257     ASom    C    G        0      0        2 
   8  chr8_32701257     HCab    C    G        1      2        2 
   8  chr8_32701257     HPrz    C    G        1      2        2 
   8  chr8_32701257     ZBoe    C    G        0      0        2 
   8  chr8_32701257     ZGre    C    G        0      0        2 
   8  chr8_32701257     ZHar    C    G        0      0        2 
   8  chr8_32701257   Sample    C    G        1      2        2 
   8  chr8_32717166     AAsi    C    G        1      2        2 
   8  chr8_32717166     AKia    C    G        0      0        2 
   8  chr8_32717166     AOna    C    G        0      0        2 
   8  chr8_32717166     ASom    C    G        1      2        2 
   8  chr8_32717166     HCab    C    G        0      0        2 
   8  chr8_32717166     HPrz    C    G        0      0        2 
   8  chr8_32717166     ZBoe    C    G        0      0        2 
   8  chr8_32717166     ZGre    C    G        0      0        2 
   8  chr8_32717166     ZHar    C    G        0      0        2 
   8  chr8_32717166   Sample    C    G        0      0        2 
   8  chr8_32748554     AAsi    G    T        0      0        2 
   8  chr8_32748554     AKia    G    T        0      0        2 
   8  chr8_32748554     AOna    G    T        0      0        2 
   8  chr8_32748554     ASom    G    T        0      0        2 
   8  chr8_32748554     HCab    G    T        0      0        2 
   8  chr8_32748554     HPrz    G    T        0      0        2 
   8  chr8_32748554     ZBoe    G    T      0.5      1        2 
   8  chr8_32748554     ZGre    G    T        0      0        2 
   8  chr8_32748554     ZHar    G    T        0      0        2 
   8  chr8_32748554   Sample    G    T        0      0        2 
   8  chr8_32753476     AAsi    C    A        1      2        2 
   8  chr8_32753476     AKia    C    A        0      0        2 
   8  chr8_32753476     AOna    C    A        1      2        2 
   8  chr8_32753476     ASom    C    A        1      2        2 
   8  chr8_32753476     HCab    C    A        0      0        2 
   8  chr8_32753476     HPrz    C    A        0      0        2 
   8  chr8_32753476     ZBoe    C    A        0      0        2 
   8  chr8_32753476     ZGre    C    A        0      0        2 
   8  chr8_32753476     ZHar    C    A        0      0        2 
   8  chr8_32753476   Sample    C    A        0      0        2 
   8  chr8_32771464     AAsi    A    T        0      0        2 
   8  chr8_32771464     AKia    A    T        0      0        2 
   8  chr8_32771464     AOna    A    T        0      0        2 
   8  chr8_32771464     ASom    A    T        0      0        2 
   8  chr8_32771464     HCab    A    T        1      2        2 
   8  chr8_32771464     HPrz    A    T        1      2        2 
   8  chr8_32771464     ZBoe    A    T        0      0        2 
   8  chr8_32771464     ZGre    A    T        0      0        2 
   8  chr8_32771464     ZHar    A    T        0      0        2 
   8  chr8_32771464   Sample    A    T        1      2        2 
   8  chr8_32774891     AAsi    C    G        0      0        2 
   8  chr8_32774891     AKia    C    G        0      0        2 
   8  chr8_32774891     AOna    C    G        0      0        2 
   8  chr8_32774891     ASom    C    G        0      0        2 
   8  chr8_32774891     HCab    C    G        0      0        2 
   8  chr8_32774891     HPrz    C    G        0      0        2 
   8  chr8_32774891     ZBoe    C    G        1      2        2 
   8  chr8_32774891     ZGre    C    G        0      0        2 
   8  chr8_32774891     ZHar    C    G        0      0        2 
   8  chr8_32774891   Sample    C    G        0      0        2 
   8  chr8_32787727     AAsi    C    A        0      0        2 
   8  chr8_32787727     AKia    C    A        0      0        2 
   8  chr8_32787727     AOna    C    A        0      0        2 
   8  chr8_32787727     ASom    C    A        0      0        2 
   8  chr8_32787727     HCab    C    A        1      2        2 
   8  chr8_32787727     HPrz    C    A        1      2        2 
   8  chr8_32787727     ZBoe    C    A        0      0        2 
   8  chr8_32787727     ZGre    C    A        0      0        2 
   8  chr8_32787727     ZHar    C    A        0      0        2 
   8  chr8_32787727   Sample    C    A        1      2        2 
   8  chr8_32795392     AAsi    T    G        0      0        2 
   8  chr8_32795392     AKia    T    G        0      0        2 
   8  chr8_32795392     AOna    T    G        0      0        2 
   8  chr8_32795392     ASom    T    G        0      0        2 
   8  chr8_32795392     HCab    T    G        0      0        2 
   8  chr8_32795392     HPrz    T    G        0      0        2 
   8  chr8_32795392     ZBoe    T    G        0      0        2 
   8  chr8_32795392     ZGre    T    G        0      0        2 
   8  chr8_32795392     ZHar    T    G        1      2        2 
   8  chr8_32795392   Sample    T    G        0      0        2 
   8  chr8_32807812     AAsi    G    C        0      0        2 
   8  chr8_32807812     AKia    G    C        0      0        2 
   8  chr8_32807812     AOna    G    C        0      0        2 
   8  chr8_32807812     ASom    G    C        0      0        2 
   8  chr8_32807812     HCab    G    C        1      2        2 
   8  chr8_32807812     HPrz    G    C        1      2        2 
   8  chr8_32807812     ZBoe    G    C        0      0        2 
   8  chr8_32807812     ZGre    G    C        0      0        2 
   8  chr8_32807812     ZHar    G    C        0      0        2 
   8  chr8_32807812   Sample    G    C        1      2        2 
   8  chr8_32847454     AAsi    A    T        0      0        2 
   8  chr8_32847454     AKia    A    T        0      0        2 
   8  chr8_32847454     AOna    A    T        0      0        2 
   8  chr8_32847454     ASom    A    T        0      0        2 
   8  chr8_32847454     HCab    A    T        1      2        2 
   8  chr8_32847454     HPrz    A    T        1      2        2 
   8  chr8_32847454     ZBoe    A    T        0      0        2 
   8  chr8_32847454     ZGre    A    T        0      0        2 
   8  chr8_32847454     ZHar    A    T        0      0        2 
   8  chr8_32847454   Sample    A    T        1      2        2 
   8  chr8_32861591     AAsi    T    G        0      0        2 
   8  chr8_32861591     AKia    T    G        0      0        2 
   8  chr8_32861591     AOna    T    G        0      0        2 
   8  chr8_32861591     ASom    T    G        0      0        2 
   8  chr8_32861591     HCab    T    G        1      2        2 
   8  chr8_32861591     HPrz    T    G        1      2        2 
   8  chr8_32861591     ZBoe    T    G        0      0        2 
   8  chr8_32861591     ZGre    T    G        0      0        2 
   8  chr8_32861591     ZHar    T    G        0      0        2 
   8  chr8_32861591   Sample    T    G        1      2        2 
   8  chr8_32867307     AAsi    G    C        0      0        2 
   8  chr8_32867307     AKia    G    C        0      0        2 
   8  chr8_32867307     AOna    G    C        0      0        2 
   8  chr8_32867307     ASom    G    C        0      0        2 
   8  chr8_32867307     HCab    G    C        0      0        2 
   8  chr8_32867307     HPrz    G    C        0      0        2 
   8  chr8_32867307     ZBoe    G    C        0      0        2 
   8  chr8_32867307     ZGre    G    C      0.5      1        2 
   8  chr8_32867307     ZHar    G    C        0      0        2 
   8  chr8_32867307   Sample    G    C        0      0        2 
   8  chr8_32887492     AAsi    A    C        0      0        2 
   8  chr8_32887492     AKia    A    C        0      0        2 
   8  chr8_32887492     AOna    A    C        0      0        2 
   8  chr8_32887492     ASom    A    C        0      0        2 
   8  chr8_32887492     HCab    A    C        1      2        2 
   8  chr8_32887492     HPrz    A    C        1      2        2 
   8  chr8_32887492     ZBoe    A    C        0      0        2 
   8  chr8_32887492     ZGre    A    C        0      0        2 
   8  chr8_32887492     ZHar    A    C        0      0        2 
   8  chr8_32887492   Sample    A    C        1      2        2 
   8  chr8_32901893     AAsi    T    G        0      0        2 
   8  chr8_32901893     AKia    T    G        0      0        2 
   8  chr8_32901893     AOna    T    G        0      0        2 
   8  chr8_32901893     ASom    T    G        0      0        2 
   8  chr8_32901893     HCab    T    G        0      0        2 
   8  chr8_32901893     HPrz    T    G        0      0        2 
   8  chr8_32901893     ZBoe    T    G        0      0        2 
   8  chr8_32901893     ZGre    T    G        0      0        2 
   8  chr8_32901893     ZHar    T    G        1      2        2 
   8  chr8_32901893   Sample    T    G        0      0        2 
   8  chr8_32907328     AAsi    G    C        0      0        2 
   8  chr8_32907328     AKia    G    C        0      0        2 
   8  chr8_32907328     AOna    G    C        0      0        2 
   8  chr8_32907328     ASom    G    C        0      0        2 
   8  chr8_32907328     HCab    G    C        1      2        2 
   8  chr8_32907328     HPrz    G    C        1      2        2 
   8  chr8_32907328     ZBoe    G    C        0      0        2 
   8  chr8_32907328     ZGre    G    C        0      0        2 
   8  chr8_32907328     ZHar    G    C        0      0        2 
   8  chr8_32907328   Sample    G    C        1      2        2 
   8  chr8_32908734     AAsi    A    C        0      0        2 
   8  chr8_32908734     AKia    A    C        0      0        2 
   8  chr8_32908734     AOna    A    C        0      0        2 
   8  chr8_32908734     ASom    A    C        0      0        2 
   8  chr8_32908734     HCab    A    C        0      0        2 
   8  chr8_32908734     HPrz    A    C        0      0        2 
   8  chr8_32908734     ZBoe    A    C        0      0        2 
   8  chr8_32908734     ZGre    A    C        1      2        2 
   8  chr8_32908734     ZHar    A    C        0      0        2 
   8  chr8_32908734   Sample    A    C        0      0        2 
   8  chr8_32921454     AAsi    T    G        0      0        2 
   8  chr8_32921454     AKia    T    G        0      0        2 
   8  chr8_32921454     AOna    T    G        0      0        2 
   8  chr8_32921454     ASom    T    G        0      0        2 
   8  chr8_32921454     HCab    T    G        0      0        2 
   8  chr8_32921454     HPrz    T    G        0      0        2 
   8  chr8_32921454     ZBoe    T    G        0      0        2 
   8  chr8_32921454     ZGre    T    G      0.5      1        2 
   8  chr8_32921454     ZHar    T    G        0      0        2 
   8  chr8_32921454   Sample    T    G        0      0        2 
   8  chr8_32936423     AAsi    C    A        0      0        2 
   8  chr8_32936423     AKia    C    A        0      0        2 
   8  chr8_32936423     AOna    C    A        0      0        2 
   8  chr8_32936423     ASom    C    A        0      0        2 
   8  chr8_32936423     HCab    C    A        0      0        2 
   8  chr8_32936423     HPrz    C    A        0      0        2 
   8  chr8_32936423     ZBoe    C    A        1      2        2 
   8  chr8_32936423     ZGre    C    A        0      0        2 
   8  chr8_32936423     ZHar    C    A        0      0        2 
   8  chr8_32936423   Sample    C    A        0      0        2 
   8  chr8_32942349     AAsi    C    G        0      0        2 
   8  chr8_32942349     AKia    C    G        0      0        2 
   8  chr8_32942349     AOna    C    G        0      0        2 
   8  chr8_32942349     ASom    C    G        0      0        2 
   8  chr8_32942349     HCab    C    G        1      2        2 
   8  chr8_32942349     HPrz    C    G        1      2        2 
   8  chr8_32942349     ZBoe    C    G        0      0        2 
   8  chr8_32942349     ZGre    C    G        0      0        2 
   8  chr8_32942349     ZHar    C    G        0      0        2 
   8  chr8_32942349   Sample    C    G        1      2        2 
   8  chr8_32982069     AAsi    C    A        0      0        2 
   8  chr8_32982069     AKia    C    A        0      0        2 
   8  chr8_32982069     AOna    C    A        0      0        2 
   8  chr8_32982069     ASom    C    A        0      0        2 
   8  chr8_32982069     HCab    C    A        1      2        2 
   8  chr8_32982069     HPrz    C    A        1      2        2 
   8  chr8_32982069     ZBoe    C    A        0      0        2 
   8  chr8_32982069     ZGre    C    A        0      0        2 
   8  chr8_32982069     ZHar    C    A        0      0        2 
   8  chr8_32982069   Sample    C    A        1      2        2 
   8  chr8_32984446     AAsi    G    C        0      0        2 
   8  chr8_32984446     AKia    G    C        0      0        2 
   8  chr8_32984446     AOna    G    C        0      0        2 
   8  chr8_32984446     ASom    G    C        0      0        2 
   8  chr8_32984446     HCab    G    C      0.5      1        2 
   8  chr8_32984446     HPrz    G    C        0      0        2 
   8  chr8_32984446     ZBoe    G    C        0      0        2 
   8  chr8_32984446     ZGre    G    C        0      0        2 
   8  chr8_32984446     ZHar    G    C        0      0        2 
   8  chr8_32984446   Sample    G    C        0      0        2 
   8  chr8_33003830     AAsi    T    G        0      0        2 
   8  chr8_33003830     AKia    T    G        0      0        2 
   8  chr8_33003830     AOna    T    G        0      0        2 
   8  chr8_33003830     ASom    T    G        0      0        2 
   8  chr8_33003830     HCab    T    G        0      0        2 
   8  chr8_33003830     HPrz    T    G        0      0        2 
   8  chr8_33003830     ZBoe    T    G        0      0        2 
   8  chr8_33003830     ZGre    T    G        1      2        2 
   8  chr8_33003830     ZHar    T    G        0      0        2 
   8  chr8_33003830   Sample    T    G        0      0        2 
   8  chr8_33013911     AAsi    G    C        0      0        2 
   8  chr8_33013911     AKia    G    C        0      0        2 
   8  chr8_33013911     AOna    G    C        0      0        2 
   8  chr8_33013911     ASom    G    C        0      0        2 
   8  chr8_33013911     HCab    G    C      0.5      1        2 
   8  chr8_33013911     HPrz    G    C        0      0        2 
   8  chr8_33013911     ZBoe    G    C        0      0        2 
   8  chr8_33013911     ZGre    G    C        0      0        2 
   8  chr8_33013911     ZHar    G    C        0      0        2 
   8  chr8_33013911   Sample    G    C        0      0        2 
   8  chr8_33055867     AAsi    A    C        0      0        2 
   8  chr8_33055867     AKia    A    C        0      0        2 
   8  chr8_33055867     AOna    A    C        0      0        2 
   8  chr8_33055867     ASom    A    C        0      0        2 
   8  chr8_33055867     HCab    A    C        1      2        2 
   8  chr8_33055867     HPrz    A    C        1      2        2 
   8  chr8_33055867     ZBoe    A    C        0      0        2 
   8  chr8_33055867     ZGre    A    C        0      0        2 
   8  chr8_33055867     ZHar    A    C        0      0        2 
   8  chr8_33055867   Sample    A    C        1      2        2 
   8  chr8_33068489     AAsi    G    T        0      0        2 
   8  chr8_33068489     AKia    G    T        0      0        2 
   8  chr8_33068489     AOna    G    T        0      0        2 
   8  chr8_33068489     ASom    G    T        0      0        2 
   8  chr8_33068489     HCab    G    T        1      2        2 
   8  chr8_33068489     HPrz    G    T        1      2        2 
   8  chr8_33068489     ZBoe    G    T        0      0        2 
   8  chr8_33068489     ZGre    G    T        0      0        2 
   8  chr8_33068489     ZHar    G    T        0      0        2 
   8  chr8_33068489   Sample    G    T        1      2        2 
   8  chr8_33068879     AAsi    G    T        0      0        2 
   8  chr8_33068879     AKia    G    T        0      0        2 
   8  chr8_33068879     AOna    G    T        0      0        2 
   8  chr8_33068879     ASom    G    T        0      0        2 
   8  chr8_33068879     HCab    G    T        1      2        2 
   8  chr8_33068879     HPrz    G    T        1      2        2 
   8  chr8_33068879     ZBoe    G    T        0      0        2 
   8  chr8_33068879     ZGre    G    T        0      0        2 
   8  chr8_33068879     ZHar    G    T        0      0        2 
   8  chr8_33068879   Sample    G    T        1      2        2 
   8  chr8_33077751     AAsi    G    C        0      0        2 
   8  chr8_33077751     AKia    G    C        0      0        2 
   8  chr8_33077751     AOna    G    C        0      0        2 
   8  chr8_33077751     ASom    G    C        0      0        2 
   8  chr8_33077751     HCab    G    C        0      0        2 
   8  chr8_33077751     HPrz    G    C        0      0        2 
   8  chr8_33077751     ZBoe    G    C      0.5      1        2 
   8  chr8_33077751     ZGre    G    C        0      0        2 
   8  chr8_33077751     ZHar    G    C        0      0        2 
   8  chr8_33077751   Sample    G    C        0      0        2 
   8  chr8_33093924     AAsi    T    G        0      0        2 
   8  chr8_33093924     AKia    T    G        1      2        2 
   8  chr8_33093924     AOna    T    G        0      0        2 
   8  chr8_33093924     ASom    T    G        0      0        2 
   8  chr8_33093924     HCab    T    G        0      0        2 
   8  chr8_33093924     HPrz    T    G        0      0        2 
   8  chr8_33093924     ZBoe    T    G        0      0        2 
   8  chr8_33093924     ZGre    T    G        0      0        2 
   8  chr8_33093924     ZHar    T    G        0      0        2 
   8  chr8_33093924   Sample    T    G        0      0        2 
   8  chr8_33101160     AAsi    T    G        0      0        2 
   8  chr8_33101160     AKia    T    G        0      0        2 
   8  chr8_33101160     AOna    T    G      0.5      1        2 
   8  chr8_33101160     ASom    T    G        0      0        2 
   8  chr8_33101160     HCab    T    G        0      0        2 
   8  chr8_33101160     HPrz    T    G        0      0        2 
   8  chr8_33101160     ZBoe    T    G        0      0        2 
   8  chr8_33101160     ZGre    T    G        0      0        2 
   8  chr8_33101160     ZHar    T    G        0      0        2 
   8  chr8_33101160   Sample    T    G        0      0        2 
   8  chr8_33113456     AAsi    C    A        0      0        2 
   8  chr8_33113456     AKia    C    A        0      0        2 
   8  chr8_33113456     AOna    C    A        0      0        2 
   8  chr8_33113456     ASom    C    A        0      0        2 
   8  chr8_33113456     HCab    C    A        0      0        2 
   8  chr8_33113456     HPrz    C    A        0      0        2 
   8  chr8_33113456     ZBoe    C    A        0      0        2 
   8  chr8_33113456     ZGre    C    A        0      0        2 
   8  chr8_33113456     ZHar    C    A        1      2        2 
   8  chr8_33113456   Sample    C    A        0      0        2 
   8  chr8_33114030     AAsi    T    A        0      0        2 
   8  chr8_33114030     AKia    T    A        0      0        2 
   8  chr8_33114030     AOna    T    A        0      0        2 
   8  chr8_33114030     ASom    T    A        0      0        2 
   8  chr8_33114030     HCab    T    A      0.5      1        2 
   8  chr8_33114030     HPrz    T    A        0      0        2 
   8  chr8_33114030     ZBoe    T    A        0      0        2 
   8  chr8_33114030     ZGre    T    A        0      0        2 
   8  chr8_33114030     ZHar    T    A        0      0        2 
   8  chr8_33114030   Sample    T    A        0      0        2 
   8  chr8_33117558     AAsi    G    T        1      2        2 
   8  chr8_33117558     AKia    G    T        0      0        2 
   8  chr8_33117558     AOna    G    T        0      0        2 
   8  chr8_33117558     ASom    G    T        1      2        2 
   8  chr8_33117558     HCab    G    T        0      0        2 
   8  chr8_33117558     HPrz    G    T        0      0        2 
   8  chr8_33117558     ZBoe    G    T        0      0        2 
   8  chr8_33117558     ZGre    G    T        0      0        2 
   8  chr8_33117558     ZHar    G    T        0      0        2 
   8  chr8_33117558   Sample    G    T        0      0        2 
   8  chr8_33142898     AAsi    T    A        0      0        2 
   8  chr8_33142898     AKia    T    A        0      0        2 
   8  chr8_33142898     AOna    T    A        0      0        2 
   8  chr8_33142898     ASom    T    A        0      0        2 
   8  chr8_33142898     HCab    T    A        0      0        2 
   8  chr8_33142898     HPrz    T    A        0      0        2 
   8  chr8_33142898     ZBoe    T    A        0      0        2 
   8  chr8_33142898     ZGre    T    A      0.5      1        2 
   8  chr8_33142898     ZHar    T    A        0      0        2 
   8  chr8_33142898   Sample    T    A        0      0        2 
   8  chr8_33157521     AAsi    C    A        0      0        2 
   8  chr8_33157521     AKia    C    A        0      0        2 
   8  chr8_33157521     AOna    C    A        0      0        2 
   8  chr8_33157521     ASom    C    A        0      0        2 
   8  chr8_33157521     HCab    C    A        1      2        2 
   8  chr8_33157521     HPrz    C    A        1      2        2 
   8  chr8_33157521     ZBoe    C    A        0      0        2 
   8  chr8_33157521     ZGre    C    A        0      0        2 
   8  chr8_33157521     ZHar    C    A        0      0        2 
   8  chr8_33157521   Sample    C    A        1      2        2 
   8  chr8_33160566     AAsi    C    G        0      0        2 
   8  chr8_33160566     AKia    C    G        0      0        2 
   8  chr8_33160566     AOna    C    G        0      0        2 
   8  chr8_33160566     ASom    C    G        0      0        2 
   8  chr8_33160566     HCab    C    G        0      0        2 
   8  chr8_33160566     HPrz    C    G        0      0        2 
   8  chr8_33160566     ZBoe    C    G        1      2        2 
   8  chr8_33160566     ZGre    C    G        0      0        2 
   8  chr8_33160566     ZHar    C    G        0      0        2 
   8  chr8_33160566   Sample    C    G        0      0        2 
   8  chr8_33174783     AAsi    A    C        1      2        2 
   8  chr8_33174783     AKia    A    C        0      0        2 
   8  chr8_33174783     AOna    A    C        0      0        2 
   8  chr8_33174783     ASom    A    C        1      2        2 
   8  chr8_33174783     HCab    A    C        0      0        2 
   8  chr8_33174783     HPrz    A    C        0      0        2 
   8  chr8_33174783     ZBoe    A    C        0      0        2 
   8  chr8_33174783     ZGre    A    C        0      0        2 
   8  chr8_33174783     ZHar    A    C        0      0        2 
   8  chr8_33174783   Sample    A    C        0      0        2 
   8  chr8_33177581     AAsi    T    A        0      0        2 
   8  chr8_33177581     AKia    T    A        0      0        2 
   8  chr8_33177581     AOna    T    A        0      0        2 
   8  chr8_33177581     ASom    T    A        0      0        2 
   8  chr8_33177581     HCab    T    A      0.5      1        2 
   8  chr8_33177581     HPrz    T    A        0      0        2 
   8  chr8_33177581     ZBoe    T    A        0      0        2 
   8  chr8_33177581     ZGre    T    A        0      0        2 
   8  chr8_33177581     ZHar    T    A        0      0        2 
   8  chr8_33177581   Sample    T    A        0      0        2 
   8  chr8_33195255     AAsi    T    A        0      0        2 
   8  chr8_33195255     AKia    T    A        0      0        2 
   8  chr8_33195255     AOna    T    A        0      0        2 
   8  chr8_33195255     ASom    T    A        0      0        2 
   8  chr8_33195255     HCab    T    A        1      2        2 
   8  chr8_33195255     HPrz    T    A        1      2        2 
   8  chr8_33195255     ZBoe    T    A        0      0        2 
   8  chr8_33195255     ZGre    T    A        0      0        2 
   8  chr8_33195255     ZHar    T    A        0      0        2 
   8  chr8_33195255   Sample    T    A        1      2        2 
   8  chr8_33201538     AAsi    T    G        0      0        2 
   8  chr8_33201538     AKia    T    G        0      0        2 
   8  chr8_33201538     AOna    T    G        0      0        2 
   8  chr8_33201538     ASom    T    G        0      0        2 
   8  chr8_33201538     HCab    T    G        0      0        2 
   8  chr8_33201538     HPrz    T    G        1      2        2 
   8  chr8_33201538     ZBoe    T    G        0      0        2 
   8  chr8_33201538     ZGre    T    G        0      0        2 
   8  chr8_33201538     ZHar    T    G        0      0        2 
   8  chr8_33201538   Sample    T    G        0      0        2 
   8  chr8_33202768     AAsi    C    A        0      0        2 
   8  chr8_33202768     AKia    C    A        1      2        2 
   8  chr8_33202768     AOna    C    A        1      2        2 
   8  chr8_33202768     ASom    C    A        0      0        2 
   8  chr8_33202768     HCab    C    A        0      0        2 
   8  chr8_33202768     HPrz    C    A        0      0        2 
   8  chr8_33202768     ZBoe    C    A        0      0        2 
   8  chr8_33202768     ZGre    C    A        0      0        2 
   8  chr8_33202768     ZHar    C    A        0      0        2 
   8  chr8_33202768   Sample    C    A        0      0        2 
   8  chr8_33207672     AAsi    T    G        0      0        2 
   8  chr8_33207672     AKia    T    G        0      0        2 
   8  chr8_33207672     AOna    T    G        0      0        2 
   8  chr8_33207672     ASom    T    G        0      0        2 
   8  chr8_33207672     HCab    T    G        1      2        2 
   8  chr8_33207672     HPrz    T    G        1      2        2 
   8  chr8_33207672     ZBoe    T    G        0      0        2 
   8  chr8_33207672     ZGre    T    G        0      0        2 
   8  chr8_33207672     ZHar    T    G        0      0        2 
   8  chr8_33207672   Sample    T    G        1      2        2 
   8  chr8_33226005     AAsi    A    T        0      0        2 
   8  chr8_33226005     AKia    A    T        0      0        2 
   8  chr8_33226005     AOna    A    T        0      0        2 
   8  chr8_33226005     ASom    A    T        0      0        2 
   8  chr8_33226005     HCab    A    T        0      0        2 
   8  chr8_33226005     HPrz    A    T        0      0        2 
   8  chr8_33226005     ZBoe    A    T        0      0        2 
   8  chr8_33226005     ZGre    A    T        0      0        2 
   8  chr8_33226005     ZHar    A    T        1      2        2 
   8  chr8_33226005   Sample    A    T        0      0        2 
   8  chr8_33227115     AAsi    G    T        0      0        2 
   8  chr8_33227115     AKia    G    T        1      2        2 
   8  chr8_33227115     AOna    G    T        1      2        2 
   8  chr8_33227115     ASom    G    T        0      0        2 
   8  chr8_33227115     HCab    G    T        0      0        2 
   8  chr8_33227115     HPrz    G    T        0      0        2 
   8  chr8_33227115     ZBoe    G    T        0      0        2 
   8  chr8_33227115     ZGre    G    T        0      0        2 
   8  chr8_33227115     ZHar    G    T        0      0        2 
   8  chr8_33227115   Sample    G    T        0      0        2 
   8  chr8_33264638     AAsi    C    A        0      0        2 
   8  chr8_33264638     AKia    C    A        1      2        2 
   8  chr8_33264638     AOna    C    A        1      2        2 
   8  chr8_33264638     ASom    C    A        0      0        2 
   8  chr8_33264638     HCab    C    A        0      0        2 
   8  chr8_33264638     HPrz    C    A        0      0        2 
   8  chr8_33264638     ZBoe    C    A        0      0        2 
   8  chr8_33264638     ZGre    C    A        0      0        2 
   8  chr8_33264638     ZHar    C    A        0      0        2 
   8  chr8_33264638   Sample    C    A        0      0        2 
   8  chr8_33275740     AAsi    T    G        0      0        2 
   8  chr8_33275740     AKia    T    G        0      0        2 
   8  chr8_33275740     AOna    T    G        0      0        2 
   8  chr8_33275740     ASom    T    G        0      0        2 
   8  chr8_33275740     HCab    T    G        1      2        2 
   8  chr8_33275740     HPrz    T    G        1      2        2 
   8  chr8_33275740     ZBoe    T    G        0      0        2 
   8  chr8_33275740     ZGre    T    G        0      0        2 
   8  chr8_33275740     ZHar    T    G        0      0        2 
   8  chr8_33275740   Sample    T    G        1      2        2 
   8  chr8_33291634     AAsi    A    C        0      0        2 
   8  chr8_33291634     AKia    A    C        0      0        2 
   8  chr8_33291634     AOna    A    C        0      0        2 
   8  chr8_33291634     ASom    A    C        0      0        2 
   8  chr8_33291634     HCab    A    C        0      0        2 
   8  chr8_33291634     HPrz    A    C        0      0        2 
   8  chr8_33291634     ZBoe    A    C        0      0        2 
   8  chr8_33291634     ZGre    A    C        0      0        2 
   8  chr8_33291634     ZHar    A    C        1      2        2 
   8  chr8_33291634   Sample    A    C        0      0        2 
   8  chr8_33296484     AAsi    A    T        0      0        2 
   8  chr8_33296484     AKia    A    T        0      0        2 
   8  chr8_33296484     AOna    A    T        0      0        2 
   8  chr8_33296484     ASom    A    T        0      0        2 
   8  chr8_33296484     HCab    A    T        1      2        2 
   8  chr8_33296484     HPrz    A    T        1      2        2 
   8  chr8_33296484     ZBoe    A    T        0      0        2 
   8  chr8_33296484     ZGre    A    T        0      0        2 
   8  chr8_33296484     ZHar    A    T        0      0        2 
   8  chr8_33296484   Sample    A    T        1      2        2 
   8  chr8_33302072     AAsi    C    A        0      0        2 
   8  chr8_33302072     AKia    C    A        1      2        2 
   8  chr8_33302072     AOna    C    A        0      0        2 
   8  chr8_33302072     ASom    C    A        0      0        2 
   8  chr8_33302072     HCab    C    A        0      0        2 
   8  chr8_33302072     HPrz    C    A        0      0        2 
   8  chr8_33302072     ZBoe    C    A        0      0        2 
   8  chr8_33302072     ZGre    C    A        0      0        2 
   8  chr8_33302072     ZHar    C    A        0      0        2 
   8  chr8_33302072   Sample    C    A        0      0        2 
   8  chr8_33306761     AAsi    G    T        1      2        2 
   8  chr8_33306761     AKia    G    T        0      0        2 
   8  chr8_33306761     AOna    G    T        0      0        2 
   8  chr8_33306761     ASom    G    T        1      2        2 
   8  chr8_33306761     HCab    G    T        0      0        2 
   8  chr8_33306761     HPrz    G    T        0      0        2 
   8  chr8_33306761     ZBoe    G    T        0      0        2 
   8  chr8_33306761     ZGre    G    T        0      0        2 
   8  chr8_33306761     ZHar    G    T        0      0        2 
   8  chr8_33306761   Sample    G    T        0      0        2 
   8  chr8_33308011     AAsi    T    G        0      0        2 
   8  chr8_33308011     AKia    T    G        0      0        2 
   8  chr8_33308011     AOna    T    G        0      0        2 
   8  chr8_33308011     ASom    T    G        0      0        2 
   8  chr8_33308011     HCab    T    G        1      2        2 
   8  chr8_33308011     HPrz    T    G        1      2        2 
   8  chr8_33308011     ZBoe    T    G        0      0        2 
   8  chr8_33308011     ZGre    T    G        0      0        2 
   8  chr8_33308011     ZHar    T    G        0      0        2 
   8  chr8_33308011   Sample    T    G        1      2        2 
   8  chr8_33342098     AAsi    T    G        1      2        2 
   8  chr8_33342098     AKia    T    G        0      0        2 
   8  chr8_33342098     AOna    T    G        0      0        2 
   8  chr8_33342098     ASom    T    G        0      0        2 
   8  chr8_33342098     HCab    T    G        0      0        2 
   8  chr8_33342098     HPrz    T    G        0      0        2 
   8  chr8_33342098     ZBoe    T    G        0      0        2 
   8  chr8_33342098     ZGre    T    G        0      0        2 
   8  chr8_33342098     ZHar    T    G        0      0        2 
   8  chr8_33342098   Sample    T    G        0      0        2 
   8  chr8_33354375     AAsi    T    A        1      2        2 
   8  chr8_33354375     AKia    T    A        0      0        2 
   8  chr8_33354375     AOna    T    A        0      0        2 
   8  chr8_33354375     ASom    T    A        1      2        2 
   8  chr8_33354375     HCab    T    A        0      0        2 
   8  chr8_33354375     HPrz    T    A        0      0        2 
   8  chr8_33354375     ZBoe    T    A        0      0        2 
   8  chr8_33354375     ZGre    T    A        0      0        2 
   8  chr8_33354375     ZHar    T    A        0      0        2 
   8  chr8_33354375   Sample    T    A        0      0        2 
   8  chr8_33386334     AAsi    T    G        0      0        2 
   8  chr8_33386334     AKia    T    G        0      0        2 
   8  chr8_33386334     AOna    T    G        0      0        2 
   8  chr8_33386334     ASom    T    G        0      0        2 
   8  chr8_33386334     HCab    T    G        1      2        2 
   8  chr8_33386334     HPrz    T    G        1      2        2 
   8  chr8_33386334     ZBoe    T    G        0      0        2 
   8  chr8_33386334     ZGre    T    G        0      0        2 
   8  chr8_33386334     ZHar    T    G        0      0        2 
   8  chr8_33386334   Sample    T    G        1      2        2 
   8  chr8_33412393     AAsi    C    G        0      0        2 
   8  chr8_33412393     AKia    C    G        0      0        2 
   8  chr8_33412393     AOna    C    G        0      0        2 
   8  chr8_33412393     ASom    C    G        0      0        2 
   8  chr8_33412393     HCab    C    G        1      2        2 
   8  chr8_33412393     HPrz    C    G        1      2        2 
   8  chr8_33412393     ZBoe    C    G        0      0        2 
   8  chr8_33412393     ZGre    C    G        0      0        2 
   8  chr8_33412393     ZHar    C    G        0      0        2 
   8  chr8_33412393   Sample    C    G        1      2        2 
   8  chr8_33444980     AAsi    A    C        0      0        2 
   8  chr8_33444980     AKia    A    C        0      0        2 
   8  chr8_33444980     AOna    A    C        0      0        2 
   8  chr8_33444980     ASom    A    C        0      0        2 
   8  chr8_33444980     HCab    A    C      0.5      1        2 
   8  chr8_33444980     HPrz    A    C        0      0        2 
   8  chr8_33444980     ZBoe    A    C        0      0        2 
   8  chr8_33444980     ZGre    A    C        0      0        2 
   8  chr8_33444980     ZHar    A    C        0      0        2 
   8  chr8_33444980   Sample    A    C        0      0        2 
   8  chr8_33445200     AAsi    T    A        0      0        2 
   8  chr8_33445200     AKia    T    A        0      0        2 
   8  chr8_33445200     AOna    T    A        0      0        2 
   8  chr8_33445200     ASom    T    A        0      0        2 
   8  chr8_33445200     HCab    T    A        1      2        2 
   8  chr8_33445200     HPrz    T    A        1      2        2 
   8  chr8_33445200     ZBoe    T    A        0      0        2 
   8  chr8_33445200     ZGre    T    A        0      0        2 
   8  chr8_33445200     ZHar    T    A        0      0        2 
   8  chr8_33445200   Sample    T    A        1      2        2 
   8  chr8_33449067     AAsi    T    A        0      0        2 
   8  chr8_33449067     AKia    T    A        0      0        2 
   8  chr8_33449067     AOna    T    A      0.5      1        2 
   8  chr8_33449067     ASom    T    A        0      0        2 
   8  chr8_33449067     HCab    T    A        0      0        2 
   8  chr8_33449067     HPrz    T    A        0      0        2 
   8  chr8_33449067     ZBoe    T    A        0      0        2 
   8  chr8_33449067     ZGre    T    A        0      0        2 
   8  chr8_33449067     ZHar    T    A        0      0        2 
   8  chr8_33449067   Sample    T    A        0      0        2 
   8  chr8_33449666     AAsi    A    T        0      0        2 
   8  chr8_33449666     AKia    A    T        0      0        2 
   8  chr8_33449666     AOna    A    T        0      0        2 
   8  chr8_33449666     ASom    A    T        0      0        2 
   8  chr8_33449666     HCab    A    T        0      0        2 
   8  chr8_33449666     HPrz    A    T      0.5      1        2 
   8  chr8_33449666     ZBoe    A    T        0      0        2 
   8  chr8_33449666     ZGre    A    T        0      0        2 
   8  chr8_33449666     ZHar    A    T        0      0        2 
   8  chr8_33449666   Sample    A    T        0      0        2 
   8  chr8_33463008     AAsi    T    G      0.5      1        2 
   8  chr8_33463008     AKia    T    G        0      0        2 
   8  chr8_33463008     AOna    T    G        0      0        2 
   8  chr8_33463008     ASom    T    G        0      0        2 
   8  chr8_33463008     HCab    T    G        0      0        2 
   8  chr8_33463008     HPrz    T    G        0      0        2 
   8  chr8_33463008     ZBoe    T    G        0      0        2 
   8  chr8_33463008     ZGre    T    G        0      0        2 
   8  chr8_33463008     ZHar    T    G        0      0        2 
   8  chr8_33463008   Sample    T    G        0      0        2 
   8  chr8_33475682     AAsi    G    C        0      0        2 
   8  chr8_33475682     AKia    G    C        0      0        2 
   8  chr8_33475682     AOna    G    C      0.5      1        2 
   8  chr8_33475682     ASom    G    C        0      0        2 
   8  chr8_33475682     HCab    G    C        0      0        2 
   8  chr8_33475682     HPrz    G    C        0      0        2 
   8  chr8_33475682     ZBoe    G    C        0      0        2 
   8  chr8_33475682     ZGre    G    C        0      0        2 
   8  chr8_33475682     ZHar    G    C        0      0        2 
   8  chr8_33475682   Sample    G    C        0      0        2 
   8  chr8_33491259     AAsi    A    T        0      0        2 
   8  chr8_33491259     AKia    A    T        0      0        2 
   8  chr8_33491259     AOna    A    T        0      0        2 
   8  chr8_33491259     ASom    A    T        0      0        2 
   8  chr8_33491259     HCab    A    T        1      2        2 
   8  chr8_33491259     HPrz    A    T        1      2        2 
   8  chr8_33491259     ZBoe    A    T        0      0        2 
   8  chr8_33491259     ZGre    A    T        0      0        2 
   8  chr8_33491259     ZHar    A    T        0      0        2 
   8  chr8_33491259   Sample    A    T        1      2        2 
   8  chr8_33492758     AAsi    A    C        0      0        2 
   8  chr8_33492758     AKia    A    C        0      0        2 
   8  chr8_33492758     AOna    A    C        0      0        2 
   8  chr8_33492758     ASom    A    C        0      0        2 
   8  chr8_33492758     HCab    A    C        1      2        2 
   8  chr8_33492758     HPrz    A    C        1      2        2 
   8  chr8_33492758     ZBoe    A    C        0      0        2 
   8  chr8_33492758     ZGre    A    C        0      0        2 
   8  chr8_33492758     ZHar    A    C        0      0        2 
   8  chr8_33492758   Sample    A    C        1      2        2 
   8  chr8_33501765     AAsi    G    T        0      0        2 
   8  chr8_33501765     AKia    G    T        0      0        2 
   8  chr8_33501765     AOna    G    T        0      0        2 
   8  chr8_33501765     ASom    G    T        0      0        2 
   8  chr8_33501765     HCab    G    T        1      2        2 
   8  chr8_33501765     HPrz    G    T        1      2        2 
   8  chr8_33501765     ZBoe    G    T        0      0        2 
   8  chr8_33501765     ZGre    G    T        0      0        2 
   8  chr8_33501765     ZHar    G    T        0      0        2 
   8  chr8_33501765   Sample    G    T        1      2        2 
   8  chr8_33511804     AAsi    C    A        0      0        2 
   8  chr8_33511804     AKia    C    A        0      0        2 
   8  chr8_33511804     AOna    C    A        0      0        2 
   8  chr8_33511804     ASom    C    A      0.5      1        2 
   8  chr8_33511804     HCab    C    A        0      0        2 
   8  chr8_33511804     HPrz    C    A        0      0        2 
   8  chr8_33511804     ZBoe    C    A        0      0        2 
   8  chr8_33511804     ZGre    C    A        0      0        2 
   8  chr8_33511804     ZHar    C    A        0      0        2 
   8  chr8_33511804   Sample    C    A        0      0        2 
   8  chr8_33519440     AAsi    G    T        0      0        2 
   8  chr8_33519440     AKia    G    T        0      0        2 
   8  chr8_33519440     AOna    G    T        0      0        2 
   8  chr8_33519440     ASom    G    T        0      0        2 
   8  chr8_33519440     HCab    G    T        0      0        2 
   8  chr8_33519440     HPrz    G    T      0.5      1        2 
   8  chr8_33519440     ZBoe    G    T        0      0        2 
   8  chr8_33519440     ZGre    G    T        0      0        2 
   8  chr8_33519440     ZHar    G    T        0      0        2 
   8  chr8_33519440   Sample    G    T        1      2        2 
   8  chr8_33538184     AAsi    A    C        0      0        2 
   8  chr8_33538184     AKia    A    C        0      0        2 
   8  chr8_33538184     AOna    A    C        0      0        2 
   8  chr8_33538184     ASom    A    C        0      0        2 
   8  chr8_33538184     HCab    A    C        1      2        2 
   8  chr8_33538184     HPrz    A    C        1      2        2 
   8  chr8_33538184     ZBoe    A    C        0      0        2 
   8  chr8_33538184     ZGre    A    C        0      0        2 
   8  chr8_33538184     ZHar    A    C        0      0        2 
   8  chr8_33538184   Sample    A    C        1      2        2 
   8  chr8_33542492     AAsi    C    G        0      0        2 
   8  chr8_33542492     AKia    C    G        0      0        2 
   8  chr8_33542492     AOna    C    G        0      0        2 
   8  chr8_33542492     ASom    C    G        0      0        2 
   8  chr8_33542492     HCab    C    G        0      0        2 
   8  chr8_33542492     HPrz    C    G        0      0        2 
   8  chr8_33542492     ZBoe    C    G        0      0        2 
   8  chr8_33542492     ZGre    C    G      0.5      1        2 
   8  chr8_33542492     ZHar    C    G        0      0        2 
   8  chr8_33542492   Sample    C    G        0      0        2 
   8  chr8_33542839     AAsi    A    T        0      0        2 
   8  chr8_33542839     AKia    A    T        0      0        2 
   8  chr8_33542839     AOna    A    T        0      0        2 
   8  chr8_33542839     ASom    A    T        0      0        2 
   8  chr8_33542839     HCab    A    T        0      0        2 
   8  chr8_33542839     HPrz    A    T        0      0        2 
   8  chr8_33542839     ZBoe    A    T        0      0        2 
   8  chr8_33542839     ZGre    A    T        1      2        2 
   8  chr8_33542839     ZHar    A    T        0      0        2 
   8  chr8_33542839   Sample    A    T        0      0        2 
   8  chr8_33552591     AAsi    A    C        0      0        2 
   8  chr8_33552591     AKia    A    C        0      0        2 
   8  chr8_33552591     AOna    A    C        0      0        2 
   8  chr8_33552591     ASom    A    C        0      0        2 
   8  chr8_33552591     HCab    A    C        1      2        2 
   8  chr8_33552591     HPrz    A    C        1      2        2 
   8  chr8_33552591     ZBoe    A    C        0      0        2 
   8  chr8_33552591     ZGre    A    C        0      0        2 
   8  chr8_33552591     ZHar    A    C        0      0        2 
   8  chr8_33552591   Sample    A    C        1      2        2 
   8  chr8_33569719     AAsi    G    C        0      0        2 
   8  chr8_33569719     AKia    G    C        0      0        2 
   8  chr8_33569719     AOna    G    C        0      0        2 
   8  chr8_33569719     ASom    G    C        0      0        2 
   8  chr8_33569719     HCab    G    C        0      0        2 
   8  chr8_33569719     HPrz    G    C        0      0        2 
   8  chr8_33569719     ZBoe    G    C        1      2        2 
   8  chr8_33569719     ZGre    G    C        1      2        2 
   8  chr8_33569719     ZHar    G    C        0      0        2 
   8  chr8_33569719   Sample    G    C        0      0        2 
   8  chr8_33581710     AAsi    T    G        0      0        2 
   8  chr8_33581710     AKia    T    G        0      0        2 
   8  chr8_33581710     AOna    T    G        0      0        2 
   8  chr8_33581710     ASom    T    G        0      0        2 
   8  chr8_33581710     HCab    T    G        0      0        2 
   8  chr8_33581710     HPrz    T    G        0      0        2 
   8  chr8_33581710     ZBoe    T    G        1      2        2 
   8  chr8_33581710     ZGre    T    G        0      0        2 
   8  chr8_33581710     ZHar    T    G        0      0        2 
   8  chr8_33581710   Sample    T    G        0      0        2 
   8  chr8_33592699     AAsi    C    G        1      2        2 
   8  chr8_33592699     AKia    C    G        0      0        2 
   8  chr8_33592699     AOna    C    G        0      0        2 
   8  chr8_33592699     ASom    C    G        1      2        2 
   8  chr8_33592699     HCab    C    G        0      0        2 
   8  chr8_33592699     HPrz    C    G        0      0        2 
   8  chr8_33592699     ZBoe    C    G        0      0        2 
   8  chr8_33592699     ZGre    C    G        0      0        2 
   8  chr8_33592699     ZHar    C    G        0      0        2 
   8  chr8_33592699   Sample    C    G        0      0        2 
   8  chr8_33596340     AAsi    C    G        0      0        2 
   8  chr8_33596340     AKia    C    G        0      0        2 
   8  chr8_33596340     AOna    C    G        0      0        2 
   8  chr8_33596340     ASom    C    G        0      0        2 
   8  chr8_33596340     HCab    C    G        0      0        2 
   8  chr8_33596340     HPrz    C    G        0      0        2 
   8  chr8_33596340     ZBoe    C    G        1      2        2 
   8  chr8_33596340     ZGre    C    G        0      0        2 
   8  chr8_33596340     ZHar    C    G        0      0        2 
   8  chr8_33596340   Sample    C    G        0      0        2 
   8  chr8_33597186     AAsi    G    C        0      0        2 
   8  chr8_33597186     AKia    G    C        0      0        2 
   8  chr8_33597186     AOna    G    C        0      0        2 
   8  chr8_33597186     ASom    G    C        0      0        2 
   8  chr8_33597186     HCab    G    C        1      2        2 
   8  chr8_33597186     HPrz    G    C        1      2        2 
   8  chr8_33597186     ZBoe    G    C        0      0        2 
   8  chr8_33597186     ZGre    G    C        0      0        2 
   8  chr8_33597186     ZHar    G    C        0      0        2 
   8  chr8_33597186   Sample    G    C        1      2        2 
   8  chr8_33648554     AAsi    G    T        1      2        2 
   8  chr8_33648554     AKia    G    T        0      0        2 
   8  chr8_33648554     AOna    G    T        0      0        2 
   8  chr8_33648554     ASom    G    T        1      2        2 
   8  chr8_33648554     HCab    G    T        0      0        2 
   8  chr8_33648554     HPrz    G    T        0      0        2 
   8  chr8_33648554     ZBoe    G    T        1      2        2 
   8  chr8_33648554     ZGre    G    T        1      2        2 
   8  chr8_33648554     ZHar    G    T        1      2        2 
   8  chr8_33648554   Sample    G    T        0      0        2 
   8  chr8_33659668     AAsi    T    G        0      0        2 
   8  chr8_33659668     AKia    T    G        0      0        2 
   8  chr8_33659668     AOna    T    G        0      0        2 
   8  chr8_33659668     ASom    T    G        0      0        2 
   8  chr8_33659668     HCab    T    G        0      0        2 
   8  chr8_33659668     HPrz    T    G        0      0        2 
   8  chr8_33659668     ZBoe    T    G        0      0        2 
   8  chr8_33659668     ZGre    T    G        0      0        2 
   8  chr8_33659668     ZHar    T    G        1      2        2 
   8  chr8_33659668   Sample    T    G        0      0        2 
   8  chr8_33662993     AAsi    G    C        0      0        2 
   8  chr8_33662993     AKia    G    C        0      0        2 
   8  chr8_33662993     AOna    G    C        0      0        2 
   8  chr8_33662993     ASom    G    C        0      0        2 
   8  chr8_33662993     HCab    G    C        1      2        2 
   8  chr8_33662993     HPrz    G    C        1      2        2 
   8  chr8_33662993     ZBoe    G    C        0      0        2 
   8  chr8_33662993     ZGre    G    C        0      0        2 
   8  chr8_33662993     ZHar    G    C        0      0        2 
   8  chr8_33662993   Sample    G    C        1      2        2 
   8  chr8_33676103     AAsi    A    T        0      0        2 
   8  chr8_33676103     AKia    A    T        1      2        2 
   8  chr8_33676103     AOna    A    T        1      2        2 
   8  chr8_33676103     ASom    A    T        0      0        2 
   8  chr8_33676103     HCab    A    T        0      0        2 
   8  chr8_33676103     HPrz    A    T        0      0        2 
   8  chr8_33676103     ZBoe    A    T        0      0        2 
   8  chr8_33676103     ZGre    A    T        0      0        2 
   8  chr8_33676103     ZHar    A    T        0      0        2 
   8  chr8_33676103   Sample    A    T        0      0        2 
   8  chr8_33689289     AAsi    C    G        0      0        2 
   8  chr8_33689289     AKia    C    G        0      0        2 
   8  chr8_33689289     AOna    C    G        0      0        2 
   8  chr8_33689289     ASom    C    G        0      0        2 
   8  chr8_33689289     HCab    C    G        0      0        2 
   8  chr8_33689289     HPrz    C    G        0      0        2 
   8  chr8_33689289     ZBoe    C    G        0      0        2 
   8  chr8_33689289     ZGre    C    G        0      0        2 
   8  chr8_33689289     ZHar    C    G        1      2        2 
   8  chr8_33689289   Sample    C    G        0      0        2 
   8  chr8_33723544     AAsi    T    G        0      0        2 
   8  chr8_33723544     AKia    T    G        0      0        2 
   8  chr8_33723544     AOna    T    G        1      2        2 
   8  chr8_33723544     ASom    T    G        0      0        2 
   8  chr8_33723544     HCab    T    G        0      0        2 
   8  chr8_33723544     HPrz    T    G        0      0        2 
   8  chr8_33723544     ZBoe    T    G        0      0        2 
   8  chr8_33723544     ZGre    T    G        0      0        2 
   8  chr8_33723544     ZHar    T    G        0      0        2 
   8  chr8_33723544   Sample    T    G        0      0        2 
   8  chr8_33751413     AAsi    C    A        1      2        2 
   8  chr8_33751413     AKia    C    A        0      0        2 
   8  chr8_33751413     AOna    C    A        0      0        2 
   8  chr8_33751413     ASom    C    A        1      2        2 
   8  chr8_33751413     HCab    C    A        0      0        2 
   8  chr8_33751413     HPrz    C    A        0      0        2 
   8  chr8_33751413     ZBoe    C    A        0      0        2 
   8  chr8_33751413     ZGre    C    A        0      0        2 
   8  chr8_33751413     ZHar    C    A        0      0        2 
   8  chr8_33751413   Sample    C    A        0      0        2 
   8  chr8_33755550     AAsi    G    C        1      2        2 
   8  chr8_33755550     AKia    G    C        0      0        2 
   8  chr8_33755550     AOna    G    C        0      0        2 
   8  chr8_33755550     ASom    G    C        1      2        2 
   8  chr8_33755550     HCab    G    C        0      0        2 
   8  chr8_33755550     HPrz    G    C        0      0        2 
   8  chr8_33755550     ZBoe    G    C        0      0        2 
   8  chr8_33755550     ZGre    G    C        0      0        2 
   8  chr8_33755550     ZHar    G    C        0      0        2 
   8  chr8_33755550   Sample    G    C        0      0        2 
   8  chr8_33780398     AAsi    A    C        0      0        2 
   8  chr8_33780398     AKia    A    C        1      2        2 
   8  chr8_33780398     AOna    A    C        0      0        2 
   8  chr8_33780398     ASom    A    C        0      0        2 
   8  chr8_33780398     HCab    A    C        0      0        2 
   8  chr8_33780398     HPrz    A    C        0      0        2 
   8  chr8_33780398     ZBoe    A    C        0      0        2 
   8  chr8_33780398     ZGre    A    C        0      0        2 
   8  chr8_33780398     ZHar    A    C        0      0        2 
   8  chr8_33780398   Sample    A    C        0      0        2 
   8  chr8_33826356     AAsi    T    A        1      2        2 
   8  chr8_33826356     AKia    T    A        0      0        2 
   8  chr8_33826356     AOna    T    A        0      0        2 
   8  chr8_33826356     ASom    T    A        1      2        2 
   8  chr8_33826356     HCab    T    A        0      0        2 
   8  chr8_33826356     HPrz    T    A        0      0        2 
   8  chr8_33826356     ZBoe    T    A        0      0        2 
   8  chr8_33826356     ZGre    T    A        0      0        2 
   8  chr8_33826356     ZHar    T    A        0      0        2 
   8  chr8_33826356   Sample    T    A        0      0        2 
   8  chr8_33831118     AAsi    G    C        0      0        2 
   8  chr8_33831118     AKia    G    C        0      0        2 
   8  chr8_33831118     AOna    G    C        0      0        2 
   8  chr8_33831118     ASom    G    C        0      0        2 
   8  chr8_33831118     HCab    G    C        1      2        2 
   8  chr8_33831118     HPrz    G    C        1      2        2 
   8  chr8_33831118     ZBoe    G    C        0      0        2 
   8  chr8_33831118     ZGre    G    C        0      0        2 
   8  chr8_33831118     ZHar    G    C        0      0        2 
   8  chr8_33831118   Sample    G    C        1      2        2 
   8  chr8_33850258     AAsi    G    C        0      0        2 
   8  chr8_33850258     AKia    G    C        0      0        2 
   8  chr8_33850258     AOna    G    C        0      0        2 
   8  chr8_33850258     ASom    G    C        0      0        2 
   8  chr8_33850258     HCab    G    C        0      0        2 
   8  chr8_33850258     HPrz    G    C        0      0        2 
   8  chr8_33850258     ZBoe    G    C        0      0        2 
   8  chr8_33850258     ZGre    G    C        0      0        2 
   8  chr8_33850258     ZHar    G    C        1      2        2 
   8  chr8_33850258   Sample    G    C        0      0        2 
   8  chr8_33854600     AAsi    C    G        0      0        2 
   8  chr8_33854600     AKia    C    G        0      0        2 
   8  chr8_33854600     AOna    C    G        0      0        2 
   8  chr8_33854600     ASom    C    G        0      0        2 
   8  chr8_33854600     HCab    C    G        0      0        2 
   8  chr8_33854600     HPrz    C    G        0      0        2 
   8  chr8_33854600     ZBoe    C    G        0      0        2 
   8  chr8_33854600     ZGre    C    G        0      0        2 
   8  chr8_33854600     ZHar    C    G        1      2        2 
   8  chr8_33854600   Sample    C    G        0      0        2 
   8  chr8_33861162     AAsi    C    A        0      0        2 
   8  chr8_33861162     AKia    C    A        0      0        2 
   8  chr8_33861162     AOna    C    A        0      0        2 
   8  chr8_33861162     ASom    C    A        0      0        2 
   8  chr8_33861162     HCab    C    A        1      2        2 
   8  chr8_33861162     HPrz    C    A        1      2        2 
   8  chr8_33861162     ZBoe    C    A        0      0        2 
   8  chr8_33861162     ZGre    C    A        0      0        2 
   8  chr8_33861162     ZHar    C    A        0      0        2 
   8  chr8_33861162   Sample    C    A        1      2        2 
   8  chr8_33887315     AAsi    G    C        0      0        2 
   8  chr8_33887315     AKia    G    C        0      0        2 
   8  chr8_33887315     AOna    G    C        0      0        2 
   8  chr8_33887315     ASom    G    C        0      0        2 
   8  chr8_33887315     HCab    G    C        0      0        2 
   8  chr8_33887315     HPrz    G    C        0      0        2 
   8  chr8_33887315     ZBoe    G    C        0      0        2 
   8  chr8_33887315     ZGre    G    C        1      2        2 
   8  chr8_33887315     ZHar    G    C        0      0        2 
   8  chr8_33887315   Sample    G    C        0      0        2 
   8  chr8_33889435     AAsi    G    T        0      0        2 
   8  chr8_33889435     AKia    G    T        0      0        2 
   8  chr8_33889435     AOna    G    T        0      0        2 
   8  chr8_33889435     ASom    G    T        0      0        2 
   8  chr8_33889435     HCab    G    T        0      0        2 
   8  chr8_33889435     HPrz    G    T        0      0        2 
   8  chr8_33889435     ZBoe    G    T        0      0        2 
   8  chr8_33889435     ZGre    G    T        0      0        2 
   8  chr8_33889435     ZHar    G    T      0.5      1        2 
   8  chr8_33889435   Sample    G    T        0      0        2 
   8  chr8_33918879     AAsi    A    T        0      0        2 
   8  chr8_33918879     AKia    A    T        0      0        2 
   8  chr8_33918879     AOna    A    T        0      0        2 
   8  chr8_33918879     ASom    A    T        0      0        2 
   8  chr8_33918879     HCab    A    T        0      0        2 
   8  chr8_33918879     HPrz    A    T        0      0        2 
   8  chr8_33918879     ZBoe    A    T        0      0        2 
   8  chr8_33918879     ZGre    A    T        1      2        2 
   8  chr8_33918879     ZHar    A    T        0      0        2 
   8  chr8_33918879   Sample    A    T        0      0        2 
   8  chr8_33923029     AAsi    G    C        0      0        2 
   8  chr8_33923029     AKia    G    C        0      0        2 
   8  chr8_33923029     AOna    G    C        0      0        2 
   8  chr8_33923029     ASom    G    C        0      0        2 
   8  chr8_33923029     HCab    G    C        1      2        2 
   8  chr8_33923029     HPrz    G    C        1      2        2 
   8  chr8_33923029     ZBoe    G    C        0      0        2 
   8  chr8_33923029     ZGre    G    C        0      0        2 
   8  chr8_33923029     ZHar    G    C        0      0        2 
   8  chr8_33923029   Sample    G    C        1      2        2 
   8  chr8_33929635     AAsi    G    T        0      0        2 
   8  chr8_33929635     AKia    G    T        1      2        2 
   8  chr8_33929635     AOna    G    T        1      2        2 
   8  chr8_33929635     ASom    G    T        0      0        2 
   8  chr8_33929635     HCab    G    T        0      0        2 
   8  chr8_33929635     HPrz    G    T        0      0        2 
   8  chr8_33929635     ZBoe    G    T        0      0        2 
   8  chr8_33929635     ZGre    G    T        0      0        2 
   8  chr8_33929635     ZHar    G    T        0      0        2 
   8  chr8_33929635   Sample    G    T        0      0        2 
   8  chr8_34038705     AAsi    A    T        0      0        2 
   8  chr8_34038705     AKia    A    T        0      0        2 
   8  chr8_34038705     AOna    A    T        0      0        2 
   8  chr8_34038705     ASom    A    T        0      0        2 
   8  chr8_34038705     HCab    A    T        0      0        2 
   8  chr8_34038705     HPrz    A    T        0      0        2 
   8  chr8_34038705     ZBoe    A    T        0      0        2 
   8  chr8_34038705     ZGre    A    T        1      2        2 
   8  chr8_34038705     ZHar    A    T        0      0        2 
   8  chr8_34038705   Sample    A    T        0      0        2 
   8  chr8_34049396     AAsi    C    A        0      0        2 
   8  chr8_34049396     AKia    C    A        0      0        2 
   8  chr8_34049396     AOna    C    A        0      0        2 
   8  chr8_34049396     ASom    C    A        0      0        2 
   8  chr8_34049396     HCab    C    A        1      2        2 
   8  chr8_34049396     HPrz    C    A        1      2        2 
   8  chr8_34049396     ZBoe    C    A        0      0        2 
   8  chr8_34049396     ZGre    C    A        0      0        2 
   8  chr8_34049396     ZHar    C    A        0      0        2 
   8  chr8_34049396   Sample    C    A        1      2        2 
   8  chr8_34065890     AAsi    G    C        0      0        2 
   8  chr8_34065890     AKia    G    C        0      0        2 
   8  chr8_34065890     AOna    G    C        0      0        2 
   8  chr8_34065890     ASom    G    C        0      0        2 
   8  chr8_34065890     HCab    G    C        0      0        2 
   8  chr8_34065890     HPrz    G    C        0      0        2 
   8  chr8_34065890     ZBoe    G    C        0      0        2 
   8  chr8_34065890     ZGre    G    C        0      0        2 
   8  chr8_34065890     ZHar    G    C        1      2        2 
   8  chr8_34065890   Sample    G    C        0      0        2 
   8  chr8_34096922     AAsi    T    G        0      0        2 
   8  chr8_34096922     AKia    T    G        0      0        2 
   8  chr8_34096922     AOna    T    G        0      0        2 
   8  chr8_34096922     ASom    T    G        0      0        2 
   8  chr8_34096922     HCab    T    G        0      0        2 
   8  chr8_34096922     HPrz    T    G        0      0        2 
   8  chr8_34096922     ZBoe    T    G        0      0        2 
   8  chr8_34096922     ZGre    T    G        1      2        2 
   8  chr8_34096922     ZHar    T    G        0      0        2 
   8  chr8_34096922   Sample    T    G        0      0        2 
   8  chr8_34151575     AAsi    C    A        0      0        2 
   8  chr8_34151575     AKia    C    A        0      0        2 
   8  chr8_34151575     AOna    C    A        0      0        2 
   8  chr8_34151575     ASom    C    A        0      0        2 
   8  chr8_34151575     HCab    C    A        0      0        2 
   8  chr8_34151575     HPrz    C    A        0      0        2 
   8  chr8_34151575     ZBoe    C    A        1      2        2 
   8  chr8_34151575     ZGre    C    A        0      0        2 
   8  chr8_34151575     ZHar    C    A        0      0        2 
   8  chr8_34151575   Sample    C    A        0      0        2 
   8  chr8_34184367     AAsi    T    G        0      0        2 
   8  chr8_34184367     AKia    T    G        0      0        2 
   8  chr8_34184367     AOna    T    G        0      0        2 
   8  chr8_34184367     ASom    T    G        0      0        2 
   8  chr8_34184367     HCab    T    G        0      0        2 
   8  chr8_34184367     HPrz    T    G        0      0        2 
   8  chr8_34184367     ZBoe    T    G        0      0        2 
   8  chr8_34184367     ZGre    T    G        0      0        2 
   8  chr8_34184367     ZHar    T    G        1      2        2 
   8  chr8_34184367   Sample    T    G        0      0        2 
   8  chr8_34199963     AAsi    A    T        0      0        2 
   8  chr8_34199963     AKia    A    T        0      0        2 
   8  chr8_34199963     AOna    A    T        0      0        2 
   8  chr8_34199963     ASom    A    T      0.5      1        2 
   8  chr8_34199963     HCab    A    T        0      0        2 
   8  chr8_34199963     HPrz    A    T        0      0        2 
   8  chr8_34199963     ZBoe    A    T        0      0        2 
   8  chr8_34199963     ZGre    A    T        0      0        2 
   8  chr8_34199963     ZHar    A    T        0      0        2 
   8  chr8_34199963   Sample    A    T        0      0        2 
   8  chr8_34200245     AAsi    G    T        0      0        2 
   8  chr8_34200245     AKia    G    T        0      0        2 
   8  chr8_34200245     AOna    G    T        0      0        2 
   8  chr8_34200245     ASom    G    T        0      0        2 
   8  chr8_34200245     HCab    G    T        1      2        2 
   8  chr8_34200245     HPrz    G    T        1      2        2 
   8  chr8_34200245     ZBoe    G    T        0      0        2 
   8  chr8_34200245     ZGre    G    T        0      0        2 
   8  chr8_34200245     ZHar    G    T        0      0        2 
   8  chr8_34200245   Sample    G    T        1      2        2 
   8  chr8_34215429     AAsi    C    G        0      0        2 
   8  chr8_34215429     AKia    C    G        0      0        2 
   8  chr8_34215429     AOna    C    G        0      0        2 
   8  chr8_34215429     ASom    C    G        0      0        2 
   8  chr8_34215429     HCab    C    G        0      0        2 
   8  chr8_34215429     HPrz    C    G        0      0        2 
   8  chr8_34215429     ZBoe    C    G        0      0        2 
   8  chr8_34215429     ZGre    C    G        1      2        2 
   8  chr8_34215429     ZHar    C    G        0      0        2 
   8  chr8_34215429   Sample    C    G        0      0        2 
   8  chr8_34264765     AAsi    T    G        0      0        2 
   8  chr8_34264765     AKia    T    G        0      0        2 
   8  chr8_34264765     AOna    T    G        0      0        2 
   8  chr8_34264765     ASom    T    G        0      0        2 
   8  chr8_34264765     HCab    T    G        1      2        2 
   8  chr8_34264765     HPrz    T    G        1      2        2 
   8  chr8_34264765     ZBoe    T    G        0      0        2 
   8  chr8_34264765     ZGre    T    G        0      0        2 
   8  chr8_34264765     ZHar    T    G        0      0        2 
   8  chr8_34264765   Sample    T    G        1      2        2 
   8  chr8_34302813     AAsi    T    A        0      0        2 
   8  chr8_34302813     AKia    T    A        0      0        2 
   8  chr8_34302813     AOna    T    A        0      0        2 
   8  chr8_34302813     ASom    T    A        0      0        2 
   8  chr8_34302813     HCab    T    A        1      2        2 
   8  chr8_34302813     HPrz    T    A        1      2        2 
   8  chr8_34302813     ZBoe    T    A        0      0        2 
   8  chr8_34302813     ZGre    T    A        0      0        2 
   8  chr8_34302813     ZHar    T    A        0      0        2 
   8  chr8_34302813   Sample    T    A        1      2        2 
   8  chr8_34306471     AAsi    A    T        0      0        2 
   8  chr8_34306471     AKia    A    T        0      0        2 
   8  chr8_34306471     AOna    A    T        0      0        2 
   8  chr8_34306471     ASom    A    T        0      0        2 
   8  chr8_34306471     HCab    A    T        1      2        2 
   8  chr8_34306471     HPrz    A    T        1      2        2 
   8  chr8_34306471     ZBoe    A    T        0      0        2 
   8  chr8_34306471     ZGre    A    T        0      0        2 
   8  chr8_34306471     ZHar    A    T        0      0        2 
   8  chr8_34306471   Sample    A    T        1      2        2 
   8  chr8_34308386     AAsi    C    A        0      0        2 
   8  chr8_34308386     AKia    C    A        0      0        2 
   8  chr8_34308386     AOna    C    A        0      0        2 
   8  chr8_34308386     ASom    C    A        0      0        2 
   8  chr8_34308386     HCab    C    A        0      0        2 
   8  chr8_34308386     HPrz    C    A        0      0        2 
   8  chr8_34308386     ZBoe    C    A        0      0        2 
   8  chr8_34308386     ZGre    C    A        1      2        2 
   8  chr8_34308386     ZHar    C    A        0      0        2 
   8  chr8_34308386   Sample    C    A        0      0        2 
   8  chr8_34346040     AAsi    G    T        0      0        2 
   8  chr8_34346040     AKia    G    T        0      0        2 
   8  chr8_34346040     AOna    G    T        0      0        2 
   8  chr8_34346040     ASom    G    T        0      0        2 
   8  chr8_34346040     HCab    G    T        0      0        2 
   8  chr8_34346040     HPrz    G    T      0.5      1        2 
   8  chr8_34346040     ZBoe    G    T        0      0        2 
   8  chr8_34346040     ZGre    G    T        0      0        2 
   8  chr8_34346040     ZHar    G    T        0      0        2 
   8  chr8_34346040   Sample    G    T        1      2        2 
   8  chr8_34351064     AAsi    A    C        1      2        2 
   8  chr8_34351064     AKia    A    C        1      2        2 
   8  chr8_34351064     AOna    A    C        1      2        2 
   8  chr8_34351064     ASom    A    C        1      2        2 
   8  chr8_34351064     HCab    A    C        0      0        2 
   8  chr8_34351064     HPrz    A    C        0      0        2 
   8  chr8_34351064     ZBoe    A    C        1      2        2 
   8  chr8_34351064     ZGre    A    C        0      0        2 
   8  chr8_34351064     ZHar    A    C        0      0        2 
   8  chr8_34351064   Sample    A    C        0      0        2 
   8  chr8_34371506     AAsi    G    T        0      0        2 
   8  chr8_34371506     AKia    G    T        0      0        2 
   8  chr8_34371506     AOna    G    T        0      0        2 
   8  chr8_34371506     ASom    G    T        0      0        2 
   8  chr8_34371506     HCab    G    T        1      2        2 
   8  chr8_34371506     HPrz    G    T        1      2        2 
   8  chr8_34371506     ZBoe    G    T        0      0        2 
   8  chr8_34371506     ZGre    G    T        0      0        2 
   8  chr8_34371506     ZHar    G    T        0      0        2 
   8  chr8_34371506   Sample    G    T        1      2        2 
   8  chr8_34376684     AAsi    G    T        0      0        2 
   8  chr8_34376684     AKia    G    T        0      0        2 
   8  chr8_34376684     AOna    G    T        0      0        2 
   8  chr8_34376684     ASom    G    T        0      0        2 
   8  chr8_34376684     HCab    G    T        1      2        2 
   8  chr8_34376684     HPrz    G    T        1      2        2 
   8  chr8_34376684     ZBoe    G    T        0      0        2 
   8  chr8_34376684     ZGre    G    T        0      0        2 
   8  chr8_34376684     ZHar    G    T        0      0        2 
   8  chr8_34376684   Sample    G    T        1      2        2 
   8  chr8_34401629     AAsi    A    C        0      0        2 
   8  chr8_34401629     AKia    A    C        0      0        2 
   8  chr8_34401629     AOna    A    C        0      0        2 
   8  chr8_34401629     ASom    A    C        0      0        2 
   8  chr8_34401629     HCab    A    C        0      0        2 
   8  chr8_34401629     HPrz    A    C        0      0        2 
   8  chr8_34401629     ZBoe    A    C        0      0        2 
   8  chr8_34401629     ZGre    A    C        0      0        2 
   8  chr8_34401629     ZHar    A    C      0.5      1        2 
   8  chr8_34401629   Sample    A    C        0      0        2 
   8  chr8_34430069     AAsi    G    C        0      0        2 
   8  chr8_34430069     AKia    G    C        0      0        2 
   8  chr8_34430069     AOna    G    C        0      0        2 
   8  chr8_34430069     ASom    G    C        0      0        2 
   8  chr8_34430069     HCab    G    C      0.5      1        2 
   8  chr8_34430069     HPrz    G    C        0      0        2 
   8  chr8_34430069     ZBoe    G    C        0      0        2 
   8  chr8_34430069     ZGre    G    C        0      0        2 
   8  chr8_34430069     ZHar    G    C        0      0        2 
   8  chr8_34430069   Sample    G    C        1      2        2 
   8  chr8_34464102     AAsi    C    A        0      0        2 
   8  chr8_34464102     AKia    C    A        0      0        2 
   8  chr8_34464102     AOna    C    A        0      0        2 
   8  chr8_34464102     ASom    C    A        0      0        2 
   8  chr8_34464102     HCab    C    A        1      2        2 
   8  chr8_34464102     HPrz    C    A        1      2        2 
   8  chr8_34464102     ZBoe    C    A        0      0        2 
   8  chr8_34464102     ZGre    C    A        0      0        2 
   8  chr8_34464102     ZHar    C    A        0      0        2 
   8  chr8_34464102   Sample    C    A        1      2        2 
   8  chr8_34468885     AAsi    C    G        0      0        2 
   8  chr8_34468885     AKia    C    G        1      2        2 
   8  chr8_34468885     AOna    C    G      0.5      1        2 
   8  chr8_34468885     ASom    C    G        0      0        2 
   8  chr8_34468885     HCab    C    G        0      0        2 
   8  chr8_34468885     HPrz    C    G        0      0        2 
   8  chr8_34468885     ZBoe    C    G        0      0        2 
   8  chr8_34468885     ZGre    C    G        0      0        2 
   8  chr8_34468885     ZHar    C    G        0      0        2 
   8  chr8_34468885   Sample    C    G        0      0        2 
   8  chr8_34483317     AAsi    A    T        0      0        2 
   8  chr8_34483317     AKia    A    T        1      2        2 
   8  chr8_34483317     AOna    A    T      0.5      1        2 
   8  chr8_34483317     ASom    A    T        0      0        2 
   8  chr8_34483317     HCab    A    T        0      0        2 
   8  chr8_34483317     HPrz    A    T        0      0        2 
   8  chr8_34483317     ZBoe    A    T        0      0        2 
   8  chr8_34483317     ZGre    A    T        0      0        2 
   8  chr8_34483317     ZHar    A    T        0      0        2 
   8  chr8_34483317   Sample    A    T        0      0        2 
   8  chr8_34537634     AAsi    T    A        0      0        2 
   8  chr8_34537634     AKia    T    A        1      2        2 
   8  chr8_34537634     AOna    T    A        1      2        2 
   8  chr8_34537634     ASom    T    A        0      0        2 
   8  chr8_34537634     HCab    T    A        0      0        2 
   8  chr8_34537634     HPrz    T    A        0      0        2 
   8  chr8_34537634     ZBoe    T    A        0      0        2 
   8  chr8_34537634     ZGre    T    A        0      0        2 
   8  chr8_34537634     ZHar    T    A        0      0        2 
   8  chr8_34537634   Sample    T    A        0      0        2 
   8  chr8_34537747     AAsi    T    G        0      0        2 
   8  chr8_34537747     AKia    T    G        0      0        2 
   8  chr8_34537747     AOna    T    G        0      0        2 
   8  chr8_34537747     ASom    T    G        0      0        2 
   8  chr8_34537747     HCab    T    G        1      2        2 
   8  chr8_34537747     HPrz    T    G        1      2        2 
   8  chr8_34537747     ZBoe    T    G        0      0        2 
   8  chr8_34537747     ZGre    T    G        0      0        2 
   8  chr8_34537747     ZHar    T    G        0      0        2 
   8  chr8_34537747   Sample    T    G        1      2        2 
   8  chr8_34538187     AAsi    A    C        0      0        2 
   8  chr8_34538187     AKia    A    C        0      0        2 
   8  chr8_34538187     AOna    A    C        0      0        2 
   8  chr8_34538187     ASom    A    C        0      0        2 
   8  chr8_34538187     HCab    A    C        1      2        2 
   8  chr8_34538187     HPrz    A    C        1      2        2 
   8  chr8_34538187     ZBoe    A    C        0      0        2 
   8  chr8_34538187     ZGre    A    C        0      0        2 
   8  chr8_34538187     ZHar    A    C        0      0        2 
   8  chr8_34538187   Sample    A    C        1      2        2 
   8  chr8_34562966     AAsi    T    G        0      0        2 
   8  chr8_34562966     AKia    T    G        0      0        2 
   8  chr8_34562966     AOna    T    G        0      0        2 
   8  chr8_34562966     ASom    T    G        0      0        2 
   8  chr8_34562966     HCab    T    G        0      0        2 
   8  chr8_34562966     HPrz    T    G        0      0        2 
   8  chr8_34562966     ZBoe    T    G        0      0        2 
   8  chr8_34562966     ZGre    T    G        1      2        2 
   8  chr8_34562966     ZHar    T    G        0      0        2 
   8  chr8_34562966   Sample    T    G        0      0        2 
   8  chr8_34563061     AAsi    A    C        0      0        2 
   8  chr8_34563061     AKia    A    C        0      0        2 
   8  chr8_34563061     AOna    A    C        0      0        2 
   8  chr8_34563061     ASom    A    C        0      0        2 
   8  chr8_34563061     HCab    A    C        0      0        2 
   8  chr8_34563061     HPrz    A    C        0      0        2 
   8  chr8_34563061     ZBoe    A    C        0      0        2 
   8  chr8_34563061     ZGre    A    C        0      0        2 
   8  chr8_34563061     ZHar    A    C        1      2        2 
   8  chr8_34563061   Sample    A    C        0      0        2 
   8  chr8_34576857     AAsi    G    T        0      0        2 
   8  chr8_34576857     AKia    G    T        0      0        2 
   8  chr8_34576857     AOna    G    T        0      0        2 
   8  chr8_34576857     ASom    G    T        0      0        2 
   8  chr8_34576857     HCab    G    T        1      2        2 
   8  chr8_34576857     HPrz    G    T        1      2        2 
   8  chr8_34576857     ZBoe    G    T        0      0        2 
   8  chr8_34576857     ZGre    G    T        0      0        2 
   8  chr8_34576857     ZHar    G    T        0      0        2 
   8  chr8_34576857   Sample    G    T        1      2        2 
   8  chr8_34578982     AAsi    G    C        0      0        2 
   8  chr8_34578982     AKia    G    C        0      0        2 
   8  chr8_34578982     AOna    G    C        0      0        2 
   8  chr8_34578982     ASom    G    C        0      0        2 
   8  chr8_34578982     HCab    G    C        1      2        2 
   8  chr8_34578982     HPrz    G    C        1      2        2 
   8  chr8_34578982     ZBoe    G    C        0      0        2 
   8  chr8_34578982     ZGre    G    C        0      0        2 
   8  chr8_34578982     ZHar    G    C        0      0        2 
   8  chr8_34578982   Sample    G    C        1      2        2 
   8  chr8_34587982     AAsi    T    A        0      0        2 
   8  chr8_34587982     AKia    T    A        0      0        2 
   8  chr8_34587982     AOna    T    A        0      0        2 
   8  chr8_34587982     ASom    T    A        0      0        2 
   8  chr8_34587982     HCab    T    A        1      2        2 
   8  chr8_34587982     HPrz    T    A        1      2        2 
   8  chr8_34587982     ZBoe    T    A        0      0        2 
   8  chr8_34587982     ZGre    T    A        0      0        2 
   8  chr8_34587982     ZHar    T    A        0      0        2 
   8  chr8_34587982   Sample    T    A        1      2        2 
   8  chr8_34609491     AAsi    G    C        0      0        2 
   8  chr8_34609491     AKia    G    C        0      0        2 
   8  chr8_34609491     AOna    G    C        0      0        2 
   8  chr8_34609491     ASom    G    C        0      0        2 
   8  chr8_34609491     HCab    G    C        0      0        2 
   8  chr8_34609491     HPrz    G    C        0      0        2 
   8  chr8_34609491     ZBoe    G    C        0      0        2 
   8  chr8_34609491     ZGre    G    C      0.5      1        2 
   8  chr8_34609491     ZHar    G    C        0      0        2 
   8  chr8_34609491   Sample    G    C        0      0        2 
   8  chr8_34621751     AAsi    C    G        0      0        2 
   8  chr8_34621751     AKia    C    G        0      0        2 
   8  chr8_34621751     AOna    C    G      0.5      1        2 
   8  chr8_34621751     ASom    C    G        0      0        2 
   8  chr8_34621751     HCab    C    G        0      0        2 
   8  chr8_34621751     HPrz    C    G        0      0        2 
   8  chr8_34621751     ZBoe    C    G        0      0        2 
   8  chr8_34621751     ZGre    C    G        0      0        2 
   8  chr8_34621751     ZHar    C    G        0      0        2 
   8  chr8_34621751   Sample    C    G        0      0        2 
   8  chr8_34629043     AAsi    C    A        0      0        2 
   8  chr8_34629043     AKia    C    A        0      0        2 
   8  chr8_34629043     AOna    C    A        0      0        2 
   8  chr8_34629043     ASom    C    A        0      0        2 
   8  chr8_34629043     HCab    C    A        0      0        2 
   8  chr8_34629043     HPrz    C    A        0      0        2 
   8  chr8_34629043     ZBoe    C    A        0      0        2 
   8  chr8_34629043     ZGre    C    A        0      0        2 
   8  chr8_34629043     ZHar    C    A        1      2        2 
   8  chr8_34629043   Sample    C    A        0      0        2 
   8  chr8_34635385     AAsi    G    C        1      2        2 
   8  chr8_34635385     AKia    G    C        1      2        2 
   8  chr8_34635385     AOna    G    C        1      2        2 
   8  chr8_34635385     ASom    G    C        1      2        2 
   8  chr8_34635385     HCab    G    C        0      0        2 
   8  chr8_34635385     HPrz    G    C        0      0        2 
   8  chr8_34635385     ZBoe    G    C        0      0        2 
   8  chr8_34635385     ZGre    G    C        0      0        2 
   8  chr8_34635385     ZHar    G    C        0      0        2 
   8  chr8_34635385   Sample    G    C        0      0        2 
   8  chr8_34641936     AAsi    T    A        0      0        2 
   8  chr8_34641936     AKia    T    A        0      0        2 
   8  chr8_34641936     AOna    T    A      0.5      1        2 
   8  chr8_34641936     ASom    T    A        0      0        2 
   8  chr8_34641936     HCab    T    A        0      0        2 
   8  chr8_34641936     HPrz    T    A        0      0        2 
   8  chr8_34641936     ZBoe    T    A        0      0        2 
   8  chr8_34641936     ZGre    T    A        0      0        2 
   8  chr8_34641936     ZHar    T    A        0      0        2 
   8  chr8_34641936   Sample    T    A        0      0        2 
   8  chr8_34649731     AAsi    A    C        0      0        2 
   8  chr8_34649731     AKia    A    C        1      2        2 
   8  chr8_34649731     AOna    A    C        1      2        2 
   8  chr8_34649731     ASom    A    C        0      0        2 
   8  chr8_34649731     HCab    A    C        0      0        2 
   8  chr8_34649731     HPrz    A    C        0      0        2 
   8  chr8_34649731     ZBoe    A    C        0      0        2 
   8  chr8_34649731     ZGre    A    C        0      0        2 
   8  chr8_34649731     ZHar    A    C        0      0        2 
   8  chr8_34649731   Sample    A    C        0      0        2 
   8  chr8_34651085     AAsi    G    T        0      0        2 
   8  chr8_34651085     AKia    G    T        0      0        2 
   8  chr8_34651085     AOna    G    T        0      0        2 
   8  chr8_34651085     ASom    G    T        0      0        2 
   8  chr8_34651085     HCab    G    T        1      2        2 
   8  chr8_34651085     HPrz    G    T        1      2        2 
   8  chr8_34651085     ZBoe    G    T        0      0        2 
   8  chr8_34651085     ZGre    G    T        0      0        2 
   8  chr8_34651085     ZHar    G    T        0      0        2 
   8  chr8_34651085   Sample    G    T        1      2        2 
   8  chr8_34680265     AAsi    C    G        0      0        2 
   8  chr8_34680265     AKia    C    G        1      2        2 
   8  chr8_34680265     AOna    C    G      0.5      1        2 
   8  chr8_34680265     ASom    C    G        0      0        2 
   8  chr8_34680265     HCab    C    G        0      0        2 
   8  chr8_34680265     HPrz    C    G        0      0        2 
   8  chr8_34680265     ZBoe    C    G        0      0        2 
   8  chr8_34680265     ZGre    C    G        0      0        2 
   8  chr8_34680265     ZHar    C    G        0      0        2 
   8  chr8_34680265   Sample    C    G        0      0        2 
   8  chr8_34694184     AAsi    C    A        0      0        2 
   8  chr8_34694184     AKia    C    A        0      0        2 
   8  chr8_34694184     AOna    C    A        0      0        2 
   8  chr8_34694184     ASom    C    A        0      0        2 
   8  chr8_34694184     HCab    C    A        1      2        2 
   8  chr8_34694184     HPrz    C    A        1      2        2 
   8  chr8_34694184     ZBoe    C    A        0      0        2 
   8  chr8_34694184     ZGre    C    A        0      0        2 
   8  chr8_34694184     ZHar    C    A        0      0        2 
   8  chr8_34694184   Sample    C    A        1      2        2 
   8  chr8_34697921     AAsi    A    C        0      0        2 
   8  chr8_34697921     AKia    A    C        0      0        2 
   8  chr8_34697921     AOna    A    C        0      0        2 
   8  chr8_34697921     ASom    A    C        0      0        2 
   8  chr8_34697921     HCab    A    C        1      2        2 
   8  chr8_34697921     HPrz    A    C      0.5      1        2 
   8  chr8_34697921     ZBoe    A    C        0      0        2 
   8  chr8_34697921     ZGre    A    C        0      0        2 
   8  chr8_34697921     ZHar    A    C        0      0        2 
   8  chr8_34697921   Sample    A    C        0      0        2 
   8  chr8_34699388     AAsi    T    G        1      2        2 
   8  chr8_34699388     AKia    T    G        0      0        2 
   8  chr8_34699388     AOna    T    G        0      0        2 
   8  chr8_34699388     ASom    T    G        1      2        2 
   8  chr8_34699388     HCab    T    G        0      0        2 
   8  chr8_34699388     HPrz    T    G        0      0        2 
   8  chr8_34699388     ZBoe    T    G        1      2        2 
   8  chr8_34699388     ZGre    T    G        1      2        2 
   8  chr8_34699388     ZHar    T    G        1      2        2 
   8  chr8_34699388   Sample    T    G        0      0        2 
   8  chr8_34712520     AAsi    G    C        0      0        2 
   8  chr8_34712520     AKia    G    C        0      0        2 
   8  chr8_34712520     AOna    G    C        0      0        2 
   8  chr8_34712520     ASom    G    C        0      0        2 
   8  chr8_34712520     HCab    G    C        0      0        2 
   8  chr8_34712520     HPrz    G    C      0.5      1        2 
   8  chr8_34712520     ZBoe    G    C        0      0        2 
   8  chr8_34712520     ZGre    G    C        0      0        2 
   8  chr8_34712520     ZHar    G    C        0      0        2 
   8  chr8_34712520   Sample    G    C        0      0        2 
   8  chr8_34739564     AAsi    A    T        0      0        2 
   8  chr8_34739564     AKia    A    T        0      0        2 
   8  chr8_34739564     AOna    A    T        0      0        2 
   8  chr8_34739564     ASom    A    T        0      0        2 
   8  chr8_34739564     HCab    A    T        0      0        2 
   8  chr8_34739564     HPrz    A    T      0.5      1        2 
   8  chr8_34739564     ZBoe    A    T        0      0        2 
   8  chr8_34739564     ZGre    A    T        0      0        2 
   8  chr8_34739564     ZHar    A    T        0      0        2 
   8  chr8_34739564   Sample    A    T        0      0        2 
   8  chr8_34741336     AAsi    C    A        0      0        2 
   8  chr8_34741336     AKia    C    A        0      0        2 
   8  chr8_34741336     AOna    C    A        0      0        2 
   8  chr8_34741336     ASom    C    A        0      0        2 
   8  chr8_34741336     HCab    C    A        1      2        2 
   8  chr8_34741336     HPrz    C    A        1      2        2 
   8  chr8_34741336     ZBoe    C    A        0      0        2 
   8  chr8_34741336     ZGre    C    A        0      0        2 
   8  chr8_34741336     ZHar    C    A        0      0        2 
   8  chr8_34741336   Sample    C    A        1      2        2 
   8  chr8_34750198     AAsi    C    G        0      0        2 
   8  chr8_34750198     AKia    C    G        0      0        2 
   8  chr8_34750198     AOna    C    G        0      0        2 
   8  chr8_34750198     ASom    C    G        0      0        2 
   8  chr8_34750198     HCab    C    G        0      0        2 
   8  chr8_34750198     HPrz    C    G        0      0        2 
   8  chr8_34750198     ZBoe    C    G      0.5      1        2 
   8  chr8_34750198     ZGre    C    G        0      0        2 
   8  chr8_34750198     ZHar    C    G        0      0        2 
   8  chr8_34750198   Sample    C    G        0      0        2 
   8  chr8_34765451     AAsi    T    A        0      0        2 
   8  chr8_34765451     AKia    T    A        0      0        2 
   8  chr8_34765451     AOna    T    A        0      0        2 
   8  chr8_34765451     ASom    T    A        0      0        2 
   8  chr8_34765451     HCab    T    A        1      2        2 
   8  chr8_34765451     HPrz    T    A      0.5      1        2 
   8  chr8_34765451     ZBoe    T    A        0      0        2 
   8  chr8_34765451     ZGre    T    A        0      0        2 
   8  chr8_34765451     ZHar    T    A        0      0        2 
   8  chr8_34765451   Sample    T    A        0      0        2 
   8  chr8_34766516     AAsi    T    G        0      0        2 
   8  chr8_34766516     AKia    T    G        0      0        2 
   8  chr8_34766516     AOna    T    G        0      0        2 
   8  chr8_34766516     ASom    T    G        0      0        2 
   8  chr8_34766516     HCab    T    G        0      0        2 
   8  chr8_34766516     HPrz    T    G        0      0        2 
   8  chr8_34766516     ZBoe    T    G        0      0        2 
   8  chr8_34766516     ZGre    T    G        0      0        2 
   8  chr8_34766516     ZHar    T    G      0.5      1        2 
   8  chr8_34766516   Sample    T    G        0      0        2 
   8  chr8_34783833     AAsi    T    A        0      0        2 
   8  chr8_34783833     AKia    T    A        0      0        2 
   8  chr8_34783833     AOna    T    A        0      0        2 
   8  chr8_34783833     ASom    T    A        0      0        2 
   8  chr8_34783833     HCab    T    A        0      0        2 
   8  chr8_34783833     HPrz    T    A        0      0        2 
   8  chr8_34783833     ZBoe    T    A        0      0        2 
   8  chr8_34783833     ZGre    T    A        0      0        2 
   8  chr8_34783833     ZHar    T    A      0.5      1        2 
   8  chr8_34783833   Sample    T    A        0      0        2 
   8  chr8_34796015     AAsi    C    G        0      0        2 
   8  chr8_34796015     AKia    C    G        0      0        2 
   8  chr8_34796015     AOna    C    G        0      0        2 
   8  chr8_34796015     ASom    C    G        0      0        2 
   8  chr8_34796015     HCab    C    G        1      2        2 
   8  chr8_34796015     HPrz    C    G        1      2        2 
   8  chr8_34796015     ZBoe    C    G        0      0        2 
   8  chr8_34796015     ZGre    C    G        0      0        2 
   8  chr8_34796015     ZHar    C    G        0      0        2 
   8  chr8_34796015   Sample    C    G        1      2        2 
   8  chr8_34802684     AAsi    T    G        0      0        2 
   8  chr8_34802684     AKia    T    G        0      0        2 
   8  chr8_34802684     AOna    T    G        0      0        2 
   8  chr8_34802684     ASom    T    G        0      0        2 
   8  chr8_34802684     HCab    T    G        0      0        2 
   8  chr8_34802684     HPrz    T    G        0      0        2 
   8  chr8_34802684     ZBoe    T    G        0      0        2 
   8  chr8_34802684     ZGre    T    G        0      0        2 
   8  chr8_34802684     ZHar    T    G      0.5      1        2 
   8  chr8_34802684   Sample    T    G        0      0        2 
   8  chr8_34809122     AAsi    A    T        0      0        2 
   8  chr8_34809122     AKia    A    T        1      2        2 
   8  chr8_34809122     AOna    A    T      0.5      1        2 
   8  chr8_34809122     ASom    A    T        0      0        2 
   8  chr8_34809122     HCab    A    T        0      0        2 
   8  chr8_34809122     HPrz    A    T        0      0        2 
   8  chr8_34809122     ZBoe    A    T        0      0        2 
   8  chr8_34809122     ZGre    A    T        0      0        2 
   8  chr8_34809122     ZHar    A    T        0      0        2 
   8  chr8_34809122   Sample    A    T        0      0        2 
   8  chr8_34831141     AAsi    G    C        0      0        2 
   8  chr8_34831141     AKia    G    C        1      2        2 
   8  chr8_34831141     AOna    G    C        1      2        2 
   8  chr8_34831141     ASom    G    C        0      0        2 
   8  chr8_34831141     HCab    G    C        0      0        2 
   8  chr8_34831141     HPrz    G    C        0      0        2 
   8  chr8_34831141     ZBoe    G    C        0      0        2 
   8  chr8_34831141     ZGre    G    C        0      0        2 
   8  chr8_34831141     ZHar    G    C        0      0        2 
   8  chr8_34831141   Sample    G    C        0      0        2 
   8  chr8_34877130     AAsi    G    T        0      0        2 
   8  chr8_34877130     AKia    G    T        0      0        2 
   8  chr8_34877130     AOna    G    T        0      0        2 
   8  chr8_34877130     ASom    G    T        0      0        2 
   8  chr8_34877130     HCab    G    T        1      2        2 
   8  chr8_34877130     HPrz    G    T        1      2        2 
   8  chr8_34877130     ZBoe    G    T        0      0        2 
   8  chr8_34877130     ZGre    G    T        0      0        2 
   8  chr8_34877130     ZHar    G    T        0      0        2 
   8  chr8_34877130   Sample    G    T        1      2        2 
   8  chr8_34899623     AAsi    A    C        1      2        2 
   8  chr8_34899623     AKia    A    C        0      0        2 
   8  chr8_34899623     AOna    A    C        0      0        2 
   8  chr8_34899623     ASom    A    C      0.5      1        2 
   8  chr8_34899623     HCab    A    C        0      0        2 
   8  chr8_34899623     HPrz    A    C        0      0        2 
   8  chr8_34899623     ZBoe    A    C        0      0        2 
   8  chr8_34899623     ZGre    A    C        0      0        2 
   8  chr8_34899623     ZHar    A    C        0      0        2 
   8  chr8_34899623   Sample    A    C        0      0        2 
   8  chr8_34918551     AAsi    G    C        0      0        2 
   8  chr8_34918551     AKia    G    C        0      0        2 
   8  chr8_34918551     AOna    G    C        0      0        2 
   8  chr8_34918551     ASom    G    C        0      0        2 
   8  chr8_34918551     HCab    G    C        1      2        2 
   8  chr8_34918551     HPrz    G    C        1      2        2 
   8  chr8_34918551     ZBoe    G    C        0      0        2 
   8  chr8_34918551     ZGre    G    C        0      0        2 
   8  chr8_34918551     ZHar    G    C        0      0        2 
   8  chr8_34918551   Sample    G    C        1      2        2 
   8  chr8_34929020     AAsi    C    G        1      2        2 
   8  chr8_34929020     AKia    C    G        0      0        2 
   8  chr8_34929020     AOna    C    G        0      0        2 
   8  chr8_34929020     ASom    C    G        1      2        2 
   8  chr8_34929020     HCab    C    G        0      0        2 
   8  chr8_34929020     HPrz    C    G        0      0        2 
   8  chr8_34929020     ZBoe    C    G        0      0        2 
   8  chr8_34929020     ZGre    C    G        0      0        2 
   8  chr8_34929020     ZHar    C    G        0      0        2 
   8  chr8_34929020   Sample    C    G        0      0        2 
   8  chr8_34930459     AAsi    A    T        0      0        2 
   8  chr8_34930459     AKia    A    T        0      0        2 
   8  chr8_34930459     AOna    A    T        0      0        2 
   8  chr8_34930459     ASom    A    T        0      0        2 
   8  chr8_34930459     HCab    A    T        1      2        2 
   8  chr8_34930459     HPrz    A    T        1      2        2 
   8  chr8_34930459     ZBoe    A    T        0      0        2 
   8  chr8_34930459     ZGre    A    T        0      0        2 
   8  chr8_34930459     ZHar    A    T        0      0        2 
   8  chr8_34930459   Sample    A    T        1      2        2 
   8  chr8_34982474     AAsi    G    C        0      0        2 
   8  chr8_34982474     AKia    G    C        0      0        2 
   8  chr8_34982474     AOna    G    C        0      0        2 
   8  chr8_34982474     ASom    G    C        0      0        2 
   8  chr8_34982474     HCab    G    C        1      2        2 
   8  chr8_34982474     HPrz    G    C        1      2        2 
   8  chr8_34982474     ZBoe    G    C        0      0        2 
   8  chr8_34982474     ZGre    G    C        0      0        2 
   8  chr8_34982474     ZHar    G    C        0      0        2 
   8  chr8_34982474   Sample    G    C        1      2        2 
   8  chr8_34993057     AAsi    C    A        0      0        2 
   8  chr8_34993057     AKia    C    A        0      0        2 
   8  chr8_34993057     AOna    C    A        0      0        2 
   8  chr8_34993057     ASom    C    A        0      0        2 
   8  chr8_34993057     HCab    C    A        0      0        2 
   8  chr8_34993057     HPrz    C    A        0      0        2 
   8  chr8_34993057     ZBoe    C    A      0.5      1        2 
   8  chr8_34993057     ZGre    C    A        0      0        2 
   8  chr8_34993057     ZHar    C    A        0      0        2 
   8  chr8_34993057   Sample    C    A        0      0        2 
   8  chr8_35007335     AAsi    G    C        0      0        2 
   8  chr8_35007335     AKia    G    C        0      0        2 
   8  chr8_35007335     AOna    G    C        0      0        2 
   8  chr8_35007335     ASom    G    C        0      0        2 
   8  chr8_35007335     HCab    G    C        0      0        2 
   8  chr8_35007335     HPrz    G    C        0      0        2 
   8  chr8_35007335     ZBoe    G    C      0.5      1        2 
   8  chr8_35007335     ZGre    G    C        0      0        2 
   8  chr8_35007335     ZHar    G    C        0      0        2 
   8  chr8_35007335   Sample    G    C        0      0        2 
   8  chr8_35007492     AAsi    A    T        0      0        2 
   8  chr8_35007492     AKia    A    T        0      0        2 
   8  chr8_35007492     AOna    A    T        0      0        2 
   8  chr8_35007492     ASom    A    T        0      0        2 
   8  chr8_35007492     HCab    A    T        1      2        2 
   8  chr8_35007492     HPrz    A    T        1      2        2 
   8  chr8_35007492     ZBoe    A    T        0      0        2 
   8  chr8_35007492     ZGre    A    T        0      0        2 
   8  chr8_35007492     ZHar    A    T        0      0        2 
   8  chr8_35007492   Sample    A    T        1      2        2 
   8  chr8_35008478     AAsi    C    A        0      0        2 
   8  chr8_35008478     AKia    C    A        0      0        2 
   8  chr8_35008478     AOna    C    A        0      0        2 
   8  chr8_35008478     ASom    C    A        0      0        2 
   8  chr8_35008478     HCab    C    A        1      2        2 
   8  chr8_35008478     HPrz    C    A        1      2        2 
   8  chr8_35008478     ZBoe    C    A        0      0        2 
   8  chr8_35008478     ZGre    C    A        0      0        2 
   8  chr8_35008478     ZHar    C    A        0      0        2 
   8  chr8_35008478   Sample    C    A        1      2        2 
   8  chr8_35018498     AAsi    C    G        0      0        2 
   8  chr8_35018498     AKia    C    G        0      0        2 
   8  chr8_35018498     AOna    C    G        0      0        2 
   8  chr8_35018498     ASom    C    G        0      0        2 
   8  chr8_35018498     HCab    C    G        0      0        2 
   8  chr8_35018498     HPrz    C    G        0      0        2 
   8  chr8_35018498     ZBoe    C    G      0.5      1        2 
   8  chr8_35018498     ZGre    C    G        0      0        2 
   8  chr8_35018498     ZHar    C    G        0      0        2 
   8  chr8_35018498   Sample    C    G        0      0        2 
   8  chr8_35019716     AAsi    A    C        0      0        2 
   8  chr8_35019716     AKia    A    C        0      0        2 
   8  chr8_35019716     AOna    A    C        0      0        2 
   8  chr8_35019716     ASom    A    C        0      0        2 
   8  chr8_35019716     HCab    A    C        1      2        2 
   8  chr8_35019716     HPrz    A    C        1      2        2 
   8  chr8_35019716     ZBoe    A    C        0      0        2 
   8  chr8_35019716     ZGre    A    C        0      0        2 
   8  chr8_35019716     ZHar    A    C        0      0        2 
   8  chr8_35019716   Sample    A    C        1      2        2 
   8  chr8_35031545     AAsi    T    A        0      0        2 
   8  chr8_35031545     AKia    T    A        1      2        2 
   8  chr8_35031545     AOna    T    A      0.5      1        2 
   8  chr8_35031545     ASom    T    A        0      0        2 
   8  chr8_35031545     HCab    T    A        1      2        2 
   8  chr8_35031545     HPrz    T    A        1      2        2 
   8  chr8_35031545     ZBoe    T    A        0      0        2 
   8  chr8_35031545     ZGre    T    A        0      0        2 
   8  chr8_35031545     ZHar    T    A        0      0        2 
   8  chr8_35031545   Sample    T    A        1      2        2 
   8  chr8_35042077     AAsi    A    T        0      0        2 
   8  chr8_35042077     AKia    A    T        0      0        2 
   8  chr8_35042077     AOna    A    T        0      0        2 
   8  chr8_35042077     ASom    A    T        0      0        2 
   8  chr8_35042077     HCab    A    T        0      0        2 
   8  chr8_35042077     HPrz    A    T        0      0        2 
   8  chr8_35042077     ZBoe    A    T        0      0        2 
   8  chr8_35042077     ZGre    A    T        1      2        2 
   8  chr8_35042077     ZHar    A    T        0      0        2 
   8  chr8_35042077   Sample    A    T        0      0        2 
   8  chr8_35043054     AAsi    C    G        0      0        2 
   8  chr8_35043054     AKia    C    G        0      0        2 
   8  chr8_35043054     AOna    C    G        0      0        2 
   8  chr8_35043054     ASom    C    G        0      0        2 
   8  chr8_35043054     HCab    C    G        1      2        2 
   8  chr8_35043054     HPrz    C    G        1      2        2 
   8  chr8_35043054     ZBoe    C    G        0      0        2 
   8  chr8_35043054     ZGre    C    G        0      0        2 
   8  chr8_35043054     ZHar    C    G        0      0        2 
   8  chr8_35043054   Sample    C    G        1      2        2 
   8  chr8_35052606     AAsi    G    T        0      0        2 
   8  chr8_35052606     AKia    G    T        1      2        2 
   8  chr8_35052606     AOna    G    T        0      0        2 
   8  chr8_35052606     ASom    G    T        0      0        2 
   8  chr8_35052606     HCab    G    T        0      0        2 
   8  chr8_35052606     HPrz    G    T        0      0        2 
   8  chr8_35052606     ZBoe    G    T        0      0        2 
   8  chr8_35052606     ZGre    G    T        0      0        2 
   8  chr8_35052606     ZHar    G    T        0      0        2 
   8  chr8_35052606   Sample    G    T        0      0        2 
   8  chr8_35074436     AAsi    C    G        0      0        2 
   8  chr8_35074436     AKia    C    G        0      0        2 
   8  chr8_35074436     AOna    C    G        0      0        2 
   8  chr8_35074436     ASom    C    G        0      0        2 
   8  chr8_35074436     HCab    C    G        0      0        2 
   8  chr8_35074436     HPrz    C    G      0.5      1        2 
   8  chr8_35074436     ZBoe    C    G        0      0        2 
   8  chr8_35074436     ZGre    C    G        0      0        2 
   8  chr8_35074436     ZHar    C    G        0      0        2 
   8  chr8_35074436   Sample    C    G        0      0        2 
   8  chr8_35099700     AAsi    C    G        0      0        2 
   8  chr8_35099700     AKia    C    G        0      0        2 
   8  chr8_35099700     AOna    C    G        0      0        2 
   8  chr8_35099700     ASom    C    G        0      0        2 
   8  chr8_35099700     HCab    C    G      0.5      1        2 
   8  chr8_35099700     HPrz    C    G        1      2        2 
   8  chr8_35099700     ZBoe    C    G        0      0        2 
   8  chr8_35099700     ZGre    C    G        0      0        2 
   8  chr8_35099700     ZHar    C    G        0      0        2 
   8  chr8_35099700   Sample    C    G        0      0        2 
   8  chr8_35101961     AAsi    G    C        0      0        2 
   8  chr8_35101961     AKia    G    C        0      0        2 
   8  chr8_35101961     AOna    G    C        0      0        2 
   8  chr8_35101961     ASom    G    C        0      0        2 
   8  chr8_35101961     HCab    G    C        0      0        2 
   8  chr8_35101961     HPrz    G    C        0      0        2 
   8  chr8_35101961     ZBoe    G    C      0.5      1        2 
   8  chr8_35101961     ZGre    G    C        0      0        2 
   8  chr8_35101961     ZHar    G    C        0      0        2 
   8  chr8_35101961   Sample    G    C        0      0        2 
   8  chr8_35102874     AAsi    C    A        0      0        2 
   8  chr8_35102874     AKia    C    A        0      0        2 
   8  chr8_35102874     AOna    C    A        0      0        2 
   8  chr8_35102874     ASom    C    A        0      0        2 
   8  chr8_35102874     HCab    C    A      0.5      1        2 
   8  chr8_35102874     HPrz    C    A        0      0        2 
   8  chr8_35102874     ZBoe    C    A        0      0        2 
   8  chr8_35102874     ZGre    C    A        0      0        2 
   8  chr8_35102874     ZHar    C    A        0      0        2 
   8  chr8_35102874   Sample    C    A        0      0        2 
   8  chr8_35107602     AAsi    T    G        0      0        2 
   8  chr8_35107602     AKia    T    G        0      0        2 
   8  chr8_35107602     AOna    T    G        0      0        2 
   8  chr8_35107602     ASom    T    G        0      0        2 
   8  chr8_35107602     HCab    T    G        1      2        2 
   8  chr8_35107602     HPrz    T    G        1      2        2 
   8  chr8_35107602     ZBoe    T    G        0      0        2 
   8  chr8_35107602     ZGre    T    G        0      0        2 
   8  chr8_35107602     ZHar    T    G        0      0        2 
   8  chr8_35107602   Sample    T    G        1      2        2 
   8  chr8_35121198     AAsi    C    G        0      0        2 
   8  chr8_35121198     AKia    C    G        0      0        2 
   8  chr8_35121198     AOna    C    G        0      0        2 
   8  chr8_35121198     ASom    C    G        0      0        2 
   8  chr8_35121198     HCab    C    G        0      0        2 
   8  chr8_35121198     HPrz    C    G        0      0        2 
   8  chr8_35121198     ZBoe    C    G        1      2        2 
   8  chr8_35121198     ZGre    C    G        0      0        2 
   8  chr8_35121198     ZHar    C    G        0      0        2 
   8  chr8_35121198   Sample    C    G        0      0        2 
   8  chr8_35126892     AAsi    G    C        0      0        2 
   8  chr8_35126892     AKia    G    C        0      0        2 
   8  chr8_35126892     AOna    G    C        0      0        2 
   8  chr8_35126892     ASom    G    C        0      0        2 
   8  chr8_35126892     HCab    G    C        1      2        2 
   8  chr8_35126892     HPrz    G    C        1      2        2 
   8  chr8_35126892     ZBoe    G    C        0      0        2 
   8  chr8_35126892     ZGre    G    C        0      0        2 
   8  chr8_35126892     ZHar    G    C        0      0        2 
   8  chr8_35126892   Sample    G    C        1      2        2 
   8  chr8_35163333     AAsi    C    A        0      0        2 
   8  chr8_35163333     AKia    C    A        0      0        2 
   8  chr8_35163333     AOna    C    A        0      0        2 
   8  chr8_35163333     ASom    C    A        0      0        2 
   8  chr8_35163333     HCab    C    A        0      0        2 
   8  chr8_35163333     HPrz    C    A        1      2        2 
   8  chr8_35163333     ZBoe    C    A        0      0        2 
   8  chr8_35163333     ZGre    C    A        0      0        2 
   8  chr8_35163333     ZHar    C    A        0      0        2 
   8  chr8_35163333   Sample    C    A        0      0        2 
   8  chr8_35166950     AAsi    C    A        0      0        2 
   8  chr8_35166950     AKia    C    A        0      0        2 
   8  chr8_35166950     AOna    C    A        0      0        2 
   8  chr8_35166950     ASom    C    A        0      0        2 
   8  chr8_35166950     HCab    C    A      0.5      1        2 
   8  chr8_35166950     HPrz    C    A        0      0        2 
   8  chr8_35166950     ZBoe    C    A        0      0        2 
   8  chr8_35166950     ZGre    C    A        0      0        2 
   8  chr8_35166950     ZHar    C    A        0      0        2 
   8  chr8_35166950   Sample    C    A        0      0        2 
   8  chr8_35188216     AAsi    C    G        0      0        2 
   8  chr8_35188216     AKia    C    G        0      0        2 
   8  chr8_35188216     AOna    C    G        0      0        2 
   8  chr8_35188216     ASom    C    G        0      0        2 
   8  chr8_35188216     HCab    C    G        0      0        2 
   8  chr8_35188216     HPrz    C    G      0.5      1        2 
   8  chr8_35188216     ZBoe    C    G        0      0        2 
   8  chr8_35188216     ZGre    C    G        0      0        2 
   8  chr8_35188216     ZHar    C    G        0      0        2 
   8  chr8_35188216   Sample    C    G        0      0        2 
   8  chr8_35193299     AAsi    C    G        0      0        2 
   8  chr8_35193299     AKia    C    G        0      0        2 
   8  chr8_35193299     AOna    C    G        0      0        2 
   8  chr8_35193299     ASom    C    G        0      0        2 
   8  chr8_35193299     HCab    C    G        1      2        2 
   8  chr8_35193299     HPrz    C    G      0.5      1        2 
   8  chr8_35193299     ZBoe    C    G        0      0        2 
   8  chr8_35193299     ZGre    C    G        0      0        2 
   8  chr8_35193299     ZHar    C    G        0      0        2 
   8  chr8_35193299   Sample    C    G        1      2        2 
   8  chr8_35208498     AAsi    C    G        0      0        2 
   8  chr8_35208498     AKia    C    G        0      0        2 
   8  chr8_35208498     AOna    C    G        0      0        2 
   8  chr8_35208498     ASom    C    G        0      0        2 
   8  chr8_35208498     HCab    C    G      0.5      1        2 
   8  chr8_35208498     HPrz    C    G        0      0        2 
   8  chr8_35208498     ZBoe    C    G        0      0        2 
   8  chr8_35208498     ZGre    C    G        0      0        2 
   8  chr8_35208498     ZHar    C    G        0      0        2 
   8  chr8_35208498   Sample    C    G        1      2        2 
   8  chr8_35211345     AAsi    A    C        0      0        2 
   8  chr8_35211345     AKia    A    C        0      0        2 
   8  chr8_35211345     AOna    A    C        0      0        2 
   8  chr8_35211345     ASom    A    C        0      0        2 
   8  chr8_35211345     HCab    A    C        1      2        2 
   8  chr8_35211345     HPrz    A    C      0.5      1        2 
   8  chr8_35211345     ZBoe    A    C        0      0        2 
   8  chr8_35211345     ZGre    A    C        0      0        2 
   8  chr8_35211345     ZHar    A    C        0      0        2 
   8  chr8_35211345   Sample    A    C        1      2        2 
   8  chr8_35250074     AAsi    C    A        0      0        2 
   8  chr8_35250074     AKia    C    A        0      0        2 
   8  chr8_35250074     AOna    C    A        0      0        2 
   8  chr8_35250074     ASom    C    A        0      0        2 
   8  chr8_35250074     HCab    C    A        1      2        2 
   8  chr8_35250074     HPrz    C    A        1      2        2 
   8  chr8_35250074     ZBoe    C    A        0      0        2 
   8  chr8_35250074     ZGre    C    A        0      0        2 
   8  chr8_35250074     ZHar    C    A        0      0        2 
   8  chr8_35250074   Sample    C    A        1      2        2 
   8  chr8_35260822     AAsi    G    C        0      0        2 
   8  chr8_35260822     AKia    G    C        0      0        2 
   8  chr8_35260822     AOna    G    C        0      0        2 
   8  chr8_35260822     ASom    G    C        0      0        2 
   8  chr8_35260822     HCab    G    C        1      2        2 
   8  chr8_35260822     HPrz    G    C        1      2        2 
   8  chr8_35260822     ZBoe    G    C        0      0        2 
   8  chr8_35260822     ZGre    G    C        0      0        2 
   8  chr8_35260822     ZHar    G    C        0      0        2 
   8  chr8_35260822   Sample    G    C        1      2        2 
   8  chr8_35278650     AAsi    T    A        0      0        2 
   8  chr8_35278650     AKia    T    A        0      0        2 
   8  chr8_35278650     AOna    T    A        0      0        2 
   8  chr8_35278650     ASom    T    A        0      0        2 
   8  chr8_35278650     HCab    T    A        0      0        2 
   8  chr8_35278650     HPrz    T    A      0.5      1        2 
   8  chr8_35278650     ZBoe    T    A        0      0        2 
   8  chr8_35278650     ZGre    T    A        0      0        2 
   8  chr8_35278650     ZHar    T    A        0      0        2 
   8  chr8_35278650   Sample    T    A        0      0        2 
   8  chr8_35278982     AAsi    G    C        0      0        2 
   8  chr8_35278982     AKia    G    C        0      0        2 
   8  chr8_35278982     AOna    G    C        0      0        2 
   8  chr8_35278982     ASom    G    C        1      2        2 
   8  chr8_35278982     HCab    G    C        0      0        2 
   8  chr8_35278982     HPrz    G    C        0      0        2 
   8  chr8_35278982     ZBoe    G    C        0      0        2 
   8  chr8_35278982     ZGre    G    C        0      0        2 
   8  chr8_35278982     ZHar    G    C        0      0        2 
   8  chr8_35278982   Sample    G    C        0      0        2 
   8  chr8_35302632     AAsi    C    A        0      0        2 
   8  chr8_35302632     AKia    C    A        0      0        2 
   8  chr8_35302632     AOna    C    A        0      0        2 
   8  chr8_35302632     ASom    C    A        0      0        2 
   8  chr8_35302632     HCab    C    A        1      2        2 
   8  chr8_35302632     HPrz    C    A        1      2        2 
   8  chr8_35302632     ZBoe    C    A        0      0        2 
   8  chr8_35302632     ZGre    C    A        0      0        2 
   8  chr8_35302632     ZHar    C    A        0      0        2 
   8  chr8_35302632   Sample    C    A        1      2        2 
   8  chr8_35310414     AAsi    C    G        0      0        2 
   8  chr8_35310414     AKia    C    G        0      0        2 
   8  chr8_35310414     AOna    C    G        0      0        2 
   8  chr8_35310414     ASom    C    G        0      0        2 
   8  chr8_35310414     HCab    C    G        0      0        2 
   8  chr8_35310414     HPrz    C    G        0      0        2 
   8  chr8_35310414     ZBoe    C    G        0      0        2 
   8  chr8_35310414     ZGre    C    G        0      0        2 
   8  chr8_35310414     ZHar    C    G      0.5      1        2 
   8  chr8_35310414   Sample    C    G        0      0        2 
   8  chr8_35318822     AAsi    C    A        0      0        2 
   8  chr8_35318822     AKia    C    A        0      0        2 
   8  chr8_35318822     AOna    C    A        0      0        2 
   8  chr8_35318822     ASom    C    A        0      0        2 
   8  chr8_35318822     HCab    C    A        1      2        2 
   8  chr8_35318822     HPrz    C    A        1      2        2 
   8  chr8_35318822     ZBoe    C    A        0      0        2 
   8  chr8_35318822     ZGre    C    A        0      0        2 
   8  chr8_35318822     ZHar    C    A        0      0        2 
   8  chr8_35318822   Sample    C    A        1      2        2 
   8  chr8_35333925     AAsi    G    T        0      0        2 
   8  chr8_35333925     AKia    G    T        0      0        2 
   8  chr8_35333925     AOna    G    T        0      0        2 
   8  chr8_35333925     ASom    G    T        0      0        2 
   8  chr8_35333925     HCab    G    T        0      0        2 
   8  chr8_35333925     HPrz    G    T        0      0        2 
   8  chr8_35333925     ZBoe    G    T        0      0        2 
   8  chr8_35333925     ZGre    G    T        0      0        2 
   8  chr8_35333925     ZHar    G    T        1      2        2 
   8  chr8_35333925   Sample    G    T        0      0        2 
   8  chr8_35364961     AAsi    C    A        0      0        2 
   8  chr8_35364961     AKia    C    A        0      0        2 
   8  chr8_35364961     AOna    C    A        0      0        2 
   8  chr8_35364961     ASom    C    A        0      0        2 
   8  chr8_35364961     HCab    C    A        1      2        2 
   8  chr8_35364961     HPrz    C    A        1      2        2 
   8  chr8_35364961     ZBoe    C    A        0      0        2 
   8  chr8_35364961     ZGre    C    A        0      0        2 
   8  chr8_35364961     ZHar    C    A        0      0        2 
   8  chr8_35364961   Sample    C    A        1      2        2 
   8  chr8_35367028     AAsi    G    C        0      0        2 
   8  chr8_35367028     AKia    G    C        0      0        2 
   8  chr8_35367028     AOna    G    C        0      0        2 
   8  chr8_35367028     ASom    G    C        0      0        2 
   8  chr8_35367028     HCab    G    C        1      2        2 
   8  chr8_35367028     HPrz    G    C        1      2        2 
   8  chr8_35367028     ZBoe    G    C        0      0        2 
   8  chr8_35367028     ZGre    G    C        0      0        2 
   8  chr8_35367028     ZHar    G    C        0      0        2 
   8  chr8_35367028   Sample    G    C        1      2        2 
   8  chr8_35368079     AAsi    G    T        0      0        2 
   8  chr8_35368079     AKia    G    T        0      0        2 
   8  chr8_35368079     AOna    G    T        0      0        2 
   8  chr8_35368079     ASom    G    T        0      0        2 
   8  chr8_35368079     HCab    G    T        1      2        2 
   8  chr8_35368079     HPrz    G    T        1      2        2 
   8  chr8_35368079     ZBoe    G    T        0      0        2 
   8  chr8_35368079     ZGre    G    T        0      0        2 
   8  chr8_35368079     ZHar    G    T        0      0        2 
   8  chr8_35368079   Sample    G    T        1      2        2 
   8  chr8_35398506     AAsi    G    C        0      0        2 
   8  chr8_35398506     AKia    G    C        0      0        2 
   8  chr8_35398506     AOna    G    C        0      0        2 
   8  chr8_35398506     ASom    G    C        0      0        2 
   8  chr8_35398506     HCab    G    C        1      2        2 
   8  chr8_35398506     HPrz    G    C        1      2        2 
   8  chr8_35398506     ZBoe    G    C        0      0        2 
   8  chr8_35398506     ZGre    G    C        0      0        2 
   8  chr8_35398506     ZHar    G    C        0      0        2 
   8  chr8_35398506   Sample    G    C        1      2        2 
   8  chr8_35410942     AAsi    G    C        0      0        2 
   8  chr8_35410942     AKia    G    C        0      0        2 
   8  chr8_35410942     AOna    G    C        0      0        2 
   8  chr8_35410942     ASom    G    C        0      0        2 
   8  chr8_35410942     HCab    G    C        0      0        2 
   8  chr8_35410942     HPrz    G    C        0      0        2 
   8  chr8_35410942     ZBoe    G    C      0.5      1        2 
   8  chr8_35410942     ZGre    G    C        0      0        2 
   8  chr8_35410942     ZHar    G    C        0      0        2 
   8  chr8_35410942   Sample    G    C        0      0        2 
   8  chr8_35429581     AAsi    G    T        0      0        2 
   8  chr8_35429581     AKia    G    T        0      0        2 
   8  chr8_35429581     AOna    G    T        0      0        2 
   8  chr8_35429581     ASom    G    T      0.5      1        2 
   8  chr8_35429581     HCab    G    T        0      0        2 
   8  chr8_35429581     HPrz    G    T        0      0        2 
   8  chr8_35429581     ZBoe    G    T        0      0        2 
   8  chr8_35429581     ZGre    G    T        0      0        2 
   8  chr8_35429581     ZHar    G    T        0      0        2 
   8  chr8_35429581   Sample    G    T        0      0        2 
   8  chr8_35430595     AAsi    T    A        1      2        2 
   8  chr8_35430595     AKia    T    A        0      0        2 
   8  chr8_35430595     AOna    T    A        0      0        2 
   8  chr8_35430595     ASom    T    A        1      2        2 
   8  chr8_35430595     HCab    T    A        0      0        2 
   8  chr8_35430595     HPrz    T    A        0      0        2 
   8  chr8_35430595     ZBoe    T    A        0      0        2 
   8  chr8_35430595     ZGre    T    A        0      0        2 
   8  chr8_35430595     ZHar    T    A        0      0        2 
   8  chr8_35430595   Sample    T    A        0      0        2 
   8  chr8_35462250     AAsi    T    G        0      0        2 
   8  chr8_35462250     AKia    T    G        0      0        2 
   8  chr8_35462250     AOna    T    G        0      0        2 
   8  chr8_35462250     ASom    T    G        0      0        2 
   8  chr8_35462250     HCab    T    G      0.5      1        2 
   8  chr8_35462250     HPrz    T    G        0      0        2 
   8  chr8_35462250     ZBoe    T    G        0      0        2 
   8  chr8_35462250     ZGre    T    G        0      0        2 
   8  chr8_35462250     ZHar    T    G        0      0        2 
   8  chr8_35462250   Sample    T    G        1      2        2 
   8  chr8_35474740     AAsi    C    G        0      0        2 
   8  chr8_35474740     AKia    C    G        0      0        2 
   8  chr8_35474740     AOna    C    G        0      0        2 
   8  chr8_35474740     ASom    C    G        0      0        2 
   8  chr8_35474740     HCab    C    G        1      2        2 
   8  chr8_35474740     HPrz    C    G        1      2        2 
   8  chr8_35474740     ZBoe    C    G        0      0        2 
   8  chr8_35474740     ZGre    C    G        0      0        2 
   8  chr8_35474740     ZHar    C    G        0      0        2 
   8  chr8_35474740   Sample    C    G        1      2        2 
   8  chr8_35479188     AAsi    C    A      0.5      1        2 
   8  chr8_35479188     AKia    C    A        0      0        2 
   8  chr8_35479188     AOna    C    A        0      0        2 
   8  chr8_35479188     ASom    C    A        0      0        2 
   8  chr8_35479188     HCab    C    A        0      0        2 
   8  chr8_35479188     HPrz    C    A        0      0        2 
   8  chr8_35479188     ZBoe    C    A        0      0        2 
   8  chr8_35479188     ZGre    C    A        0      0        2 
   8  chr8_35479188     ZHar    C    A        0      0        2 
   8  chr8_35479188   Sample    C    A        0      0        2 
   8  chr8_35484996     AAsi    C    A        0      0        2 
   8  chr8_35484996     AKia    C    A        0      0        2 
   8  chr8_35484996     AOna    C    A        0      0        2 
   8  chr8_35484996     ASom    C    A        0      0        2 
   8  chr8_35484996     HCab    C    A        0      0        2 
   8  chr8_35484996     HPrz    C    A      0.5      1        2 
   8  chr8_35484996     ZBoe    C    A        0      0        2 
   8  chr8_35484996     ZGre    C    A        0      0        2 
   8  chr8_35484996     ZHar    C    A        0      0        2 
   8  chr8_35484996   Sample    C    A        0      0        2 
   8  chr8_35504846     AAsi    A    C        0      0        2 
   8  chr8_35504846     AKia    A    C        0      0        2 
   8  chr8_35504846     AOna    A    C        0      0        2 
   8  chr8_35504846     ASom    A    C        0      0        2 
   8  chr8_35504846     HCab    A    C        1      2        2 
   8  chr8_35504846     HPrz    A    C        1      2        2 
   8  chr8_35504846     ZBoe    A    C        0      0        2 
   8  chr8_35504846     ZGre    A    C        0      0        2 
   8  chr8_35504846     ZHar    A    C        0      0        2 
   8  chr8_35504846   Sample    A    C        1      2        2 
   8  chr8_35518014     AAsi    C    A        0      0        2 
   8  chr8_35518014     AKia    C    A        0      0        2 
   8  chr8_35518014     AOna    C    A        0      0        2 
   8  chr8_35518014     ASom    C    A        0      0        2 
   8  chr8_35518014     HCab    C    A        1      2        2 
   8  chr8_35518014     HPrz    C    A        1      2        2 
   8  chr8_35518014     ZBoe    C    A        0      0        2 
   8  chr8_35518014     ZGre    C    A        0      0        2 
   8  chr8_35518014     ZHar    C    A        0      0        2 
   8  chr8_35518014   Sample    C    A        1      2        2 
   8  chr8_35518211     AAsi    G    C        0      0        2 
   8  chr8_35518211     AKia    G    C        0      0        2 
   8  chr8_35518211     AOna    G    C        0      0        2 
   8  chr8_35518211     ASom    G    C        0      0        2 
   8  chr8_35518211     HCab    G    C        0      0        2 
   8  chr8_35518211     HPrz    G    C        0      0        2 
   8  chr8_35518211     ZBoe    G    C        0      0        2 
   8  chr8_35518211     ZGre    G    C        0      0        2 
   8  chr8_35518211     ZHar    G    C      0.5      1        2 
   8  chr8_35518211   Sample    G    C        0      0        2 
   8  chr8_35531994     AAsi    G    T        0      0        2 
   8  chr8_35531994     AKia    G    T        0      0        2 
   8  chr8_35531994     AOna    G    T        0      0        2 
   8  chr8_35531994     ASom    G    T        0      0        2 
   8  chr8_35531994     HCab    G    T        1      2        2 
   8  chr8_35531994     HPrz    G    T        1      2        2 
   8  chr8_35531994     ZBoe    G    T        0      0        2 
   8  chr8_35531994     ZGre    G    T        0      0        2 
   8  chr8_35531994     ZHar    G    T        0      0        2 
   8  chr8_35531994   Sample    G    T        1      2        2 
   8  chr8_35547075     AAsi    T    A        0      0        2 
   8  chr8_35547075     AKia    T    A        0      0        2 
   8  chr8_35547075     AOna    T    A        0      0        2 
   8  chr8_35547075     ASom    T    A        0      0        2 
   8  chr8_35547075     HCab    T    A        1      2        2 
   8  chr8_35547075     HPrz    T    A        1      2        2 
   8  chr8_35547075     ZBoe    T    A        0      0        2 
   8  chr8_35547075     ZGre    T    A        0      0        2 
   8  chr8_35547075     ZHar    T    A        0      0        2 
   8  chr8_35547075   Sample    T    A        1      2        2 
   8  chr8_35553882     AAsi    G    T        0      0        2 
   8  chr8_35553882     AKia    G    T        0      0        2 
   8  chr8_35553882     AOna    G    T        0      0        2 
   8  chr8_35553882     ASom    G    T        0      0        2 
   8  chr8_35553882     HCab    G    T        1      2        2 
   8  chr8_35553882     HPrz    G    T      0.5      1        2 
   8  chr8_35553882     ZBoe    G    T        0      0        2 
   8  chr8_35553882     ZGre    G    T        0      0        2 
   8  chr8_35553882     ZHar    G    T        0      0        2 
   8  chr8_35553882   Sample    G    T        1      2        2 
   8  chr8_35563240     AAsi    A    C        0      0        2 
   8  chr8_35563240     AKia    A    C        0      0        2 
   8  chr8_35563240     AOna    A    C        0      0        2 
   8  chr8_35563240     ASom    A    C        0      0        2 
   8  chr8_35563240     HCab    A    C        0      0        2 
   8  chr8_35563240     HPrz    A    C      0.5      1        2 
   8  chr8_35563240     ZBoe    A    C        0      0        2 
   8  chr8_35563240     ZGre    A    C        0      0        2 
   8  chr8_35563240     ZHar    A    C        0      0        2 
   8  chr8_35563240   Sample    A    C        0      0        2 
   8  chr8_35564196     AAsi    C    G        1      2        2 
   8  chr8_35564196     AKia    C    G        0      0        2 
   8  chr8_35564196     AOna    C    G        0      0        2 
   8  chr8_35564196     ASom    C    G        1      2        2 
   8  chr8_35564196     HCab    C    G        0      0        2 
   8  chr8_35564196     HPrz    C    G        0      0        2 
   8  chr8_35564196     ZBoe    C    G        0      0        2 
   8  chr8_35564196     ZGre    C    G        0      0        2 
   8  chr8_35564196     ZHar    C    G        0      0        2 
   8  chr8_35564196   Sample    C    G        0      0        2 
   8  chr8_35570505     AAsi    T    A        1      2        2 
   8  chr8_35570505     AKia    T    A        0      0        2 
   8  chr8_35570505     AOna    T    A        0      0        2 
   8  chr8_35570505     ASom    T    A        1      2        2 
   8  chr8_35570505     HCab    T    A        0      0        2 
   8  chr8_35570505     HPrz    T    A        0      0        2 
   8  chr8_35570505     ZBoe    T    A        0      0        2 
   8  chr8_35570505     ZGre    T    A        0      0        2 
   8  chr8_35570505     ZHar    T    A        0      0        2 
   8  chr8_35570505   Sample    T    A        0      0        2 
   8  chr8_35573630     AAsi    A    T        0      0        2 
   8  chr8_35573630     AKia    A    T        0      0        2 
   8  chr8_35573630     AOna    A    T        0      0        2 
   8  chr8_35573630     ASom    A    T        0      0        2 
   8  chr8_35573630     HCab    A    T        0      0        2 
   8  chr8_35573630     HPrz    A    T        1      2        2 
   8  chr8_35573630     ZBoe    A    T        0      0        2 
   8  chr8_35573630     ZGre    A    T        0      0        2 
   8  chr8_35573630     ZHar    A    T        0      0        2 
   8  chr8_35573630   Sample    A    T        0      0        2 
   8  chr8_35576689     AAsi    C    G        0      0        2 
   8  chr8_35576689     AKia    C    G        0      0        2 
   8  chr8_35576689     AOna    C    G        0      0        2 
   8  chr8_35576689     ASom    C    G        0      0        2 
   8  chr8_35576689     HCab    C    G        0      0        2 
   8  chr8_35576689     HPrz    C    G        0      0        2 
   8  chr8_35576689     ZBoe    C    G        0      0        2 
   8  chr8_35576689     ZGre    C    G        1      2        2 
   8  chr8_35576689     ZHar    C    G        0      0        2 
   8  chr8_35576689   Sample    C    G        0      0        2 
   8  chr8_35593059     AAsi    G    C        0      0        2 
   8  chr8_35593059     AKia    G    C        1      2        2 
   8  chr8_35593059     AOna    G    C        0      0        2 
   8  chr8_35593059     ASom    G    C        0      0        2 
   8  chr8_35593059     HCab    G    C        0      0        2 
   8  chr8_35593059     HPrz    G    C        0      0        2 
   8  chr8_35593059     ZBoe    G    C        0      0        2 
   8  chr8_35593059     ZGre    G    C        0      0        2 
   8  chr8_35593059     ZHar    G    C        0      0        2 
   8  chr8_35593059   Sample    G    C        0      0        2 
   8  chr8_35606258     AAsi    G    T        0      0        2 
   8  chr8_35606258     AKia    G    T        0      0        2 
   8  chr8_35606258     AOna    G    T        1      2        2 
   8  chr8_35606258     ASom    G    T        0      0        2 
   8  chr8_35606258     HCab    G    T        0      0        2 
   8  chr8_35606258     HPrz    G    T        0      0        2 
   8  chr8_35606258     ZBoe    G    T        0      0        2 
   8  chr8_35606258     ZGre    G    T        0      0        2 
   8  chr8_35606258     ZHar    G    T        0      0        2 
   8  chr8_35606258   Sample    G    T        0      0        2 
   8  chr8_35631166     AAsi    C    G        0      0        2 
   8  chr8_35631166     AKia    C    G        0      0        2 
   8  chr8_35631166     AOna    C    G        0      0        2 
   8  chr8_35631166     ASom    C    G      0.5      1        2 
   8  chr8_35631166     HCab    C    G        0      0        2 
   8  chr8_35631166     HPrz    C    G        0      0        2 
   8  chr8_35631166     ZBoe    C    G        0      0        2 
   8  chr8_35631166     ZGre    C    G        0      0        2 
   8  chr8_35631166     ZHar    C    G        0      0        2 
   8  chr8_35631166   Sample    C    G        0      0        2 
   8  chr8_35640041     AAsi    G    C        0      0        2 
   8  chr8_35640041     AKia    G    C        0      0        2 
   8  chr8_35640041     AOna    G    C        0      0        2 
   8  chr8_35640041     ASom    G    C        0      0        2 
   8  chr8_35640041     HCab    G    C        0      0        2 
   8  chr8_35640041     HPrz    G    C        0      0        2 
   8  chr8_35640041     ZBoe    G    C        0      0        2 
   8  chr8_35640041     ZGre    G    C        1      2        2 
   8  chr8_35640041     ZHar    G    C        0      0        2 
   8  chr8_35640041   Sample    G    C        0      0        2 
   8  chr8_35669450     AAsi    T    A        1      2        2 
   8  chr8_35669450     AKia    T    A        0      0        2 
   8  chr8_35669450     AOna    T    A        0      0        2 
   8  chr8_35669450     ASom    T    A        1      2        2 
   8  chr8_35669450     HCab    T    A        0      0        2 
   8  chr8_35669450     HPrz    T    A        0      0        2 
   8  chr8_35669450     ZBoe    T    A        0      0        2 
   8  chr8_35669450     ZGre    T    A        0      0        2 
   8  chr8_35669450     ZHar    T    A        0      0        2 
   8  chr8_35669450   Sample    T    A        0      0        2 
   8  chr8_35689956     AAsi    G    C        0      0        2 
   8  chr8_35689956     AKia    G    C        0      0        2 
   8  chr8_35689956     AOna    G    C        0      0        2 
   8  chr8_35689956     ASom    G    C        0      0        2 
   8  chr8_35689956     HCab    G    C        0      0        2 
   8  chr8_35689956     HPrz    G    C        0      0        2 
   8  chr8_35689956     ZBoe    G    C        1      2        2 
   8  chr8_35689956     ZGre    G    C        0      0        2 
   8  chr8_35689956     ZHar    G    C        0      0        2 
   8  chr8_35689956   Sample    G    C        0      0        2 
   8  chr8_35705432     AAsi    C    A        0      0        2 
   8  chr8_35705432     AKia    C    A        0      0        2 
   8  chr8_35705432     AOna    C    A        0      0        2 
   8  chr8_35705432     ASom    C    A        0      0        2 
   8  chr8_35705432     HCab    C    A        1      2        2 
   8  chr8_35705432     HPrz    C    A        1      2        2 
   8  chr8_35705432     ZBoe    C    A        0      0        2 
   8  chr8_35705432     ZGre    C    A        0      0        2 
   8  chr8_35705432     ZHar    C    A        0      0        2 
   8  chr8_35705432   Sample    C    A        1      2        2 
   8  chr8_35710162     AAsi    G    T        0      0        2 
   8  chr8_35710162     AKia    G    T        0      0        2 
   8  chr8_35710162     AOna    G    T        0      0        2 
   8  chr8_35710162     ASom    G    T        0      0        2 
   8  chr8_35710162     HCab    G    T        1      2        2 
   8  chr8_35710162     HPrz    G    T        1      2        2 
   8  chr8_35710162     ZBoe    G    T        0      0        2 
   8  chr8_35710162     ZGre    G    T        0      0        2 
   8  chr8_35710162     ZHar    G    T        0      0        2 
   8  chr8_35710162   Sample    G    T        1      2        2 
   8  chr8_35752487     AAsi    T    G        0      0        2 
   8  chr8_35752487     AKia    T    G        0      0        2 
   8  chr8_35752487     AOna    T    G        0      0        2 
   8  chr8_35752487     ASom    T    G        0      0        2 
   8  chr8_35752487     HCab    T    G      0.5      1        2 
   8  chr8_35752487     HPrz    T    G        0      0        2 
   8  chr8_35752487     ZBoe    T    G      0.5      1        2 
   8  chr8_35752487     ZGre    T    G        0      0        2 
   8  chr8_35752487     ZHar    T    G        0      0        2 
   8  chr8_35752487   Sample    T    G        1      2        2 
   8  chr8_35760067     AAsi    G    C        0      0        2 
   8  chr8_35760067     AKia    G    C        0      0        2 
   8  chr8_35760067     AOna    G    C        0      0        2 
   8  chr8_35760067     ASom    G    C        0      0        2 
   8  chr8_35760067     HCab    G    C        1      2        2 
   8  chr8_35760067     HPrz    G    C        1      2        2 
   8  chr8_35760067     ZBoe    G    C        0      0        2 
   8  chr8_35760067     ZGre    G    C        0      0        2 
   8  chr8_35760067     ZHar    G    C        0      0        2 
   8  chr8_35760067   Sample    G    C        1      2        2 
   8  chr8_35765731     AAsi    C    G        0      0        2 
   8  chr8_35765731     AKia    C    G        0      0        2 
   8  chr8_35765731     AOna    C    G        0      0        2 
   8  chr8_35765731     ASom    C    G        0      0        2 
   8  chr8_35765731     HCab    C    G        1      2        2 
   8  chr8_35765731     HPrz    C    G        1      2        2 
   8  chr8_35765731     ZBoe    C    G        0      0        2 
   8  chr8_35765731     ZGre    C    G        0      0        2 
   8  chr8_35765731     ZHar    C    G        0      0        2 
   8  chr8_35765731   Sample    C    G        1      2        2 
   8  chr8_35766581     AAsi    C    G        0      0        2 
   8  chr8_35766581     AKia    C    G        0      0        2 
   8  chr8_35766581     AOna    C    G        0      0        2 
   8  chr8_35766581     ASom    C    G        0      0        2 
   8  chr8_35766581     HCab    C    G        0      0        2 
   8  chr8_35766581     HPrz    C    G        0      0        2 
   8  chr8_35766581     ZBoe    C    G        0      0        2 
   8  chr8_35766581     ZGre    C    G        0      0        2 
   8  chr8_35766581     ZHar    C    G        1      2        2 
   8  chr8_35766581   Sample    C    G        0      0        2 
   8  chr8_35784803     AAsi    C    A        0      0        2 
   8  chr8_35784803     AKia    C    A        0      0        2 
   8  chr8_35784803     AOna    C    A        0      0        2 
   8  chr8_35784803     ASom    C    A        0      0        2 
   8  chr8_35784803     HCab    C    A        0      0        2 
   8  chr8_35784803     HPrz    C    A      0.5      1        2 
   8  chr8_35784803     ZBoe    C    A        0      0        2 
   8  chr8_35784803     ZGre    C    A        0      0        2 
   8  chr8_35784803     ZHar    C    A        0      0        2 
   8  chr8_35784803   Sample    C    A        0      0        2 
   8  chr8_35786298     AAsi    C    G        0      0        2 
   8  chr8_35786298     AKia    C    G        0      0        2 
   8  chr8_35786298     AOna    C    G        0      0        2 
   8  chr8_35786298     ASom    C    G        0      0        2 
   8  chr8_35786298     HCab    C    G        0      0        2 
   8  chr8_35786298     HPrz    C    G        0      0        2 
   8  chr8_35786298     ZBoe    C    G      0.5      1        2 
   8  chr8_35786298     ZGre    C    G        0      0        2 
   8  chr8_35786298     ZHar    C    G        0      0        2 
   8  chr8_35786298   Sample    C    G        0      0        2 
   8  chr8_35833109     AAsi    T    A        0      0        2 
   8  chr8_35833109     AKia    T    A        0      0        2 
   8  chr8_35833109     AOna    T    A      0.5      1        2 
   8  chr8_35833109     ASom    T    A        0      0        2 
   8  chr8_35833109     HCab    T    A        0      0        2 
   8  chr8_35833109     HPrz    T    A        0      0        2 
   8  chr8_35833109     ZBoe    T    A        0      0        2 
   8  chr8_35833109     ZGre    T    A        0      0        2 
   8  chr8_35833109     ZHar    T    A        0      0        2 
   8  chr8_35833109   Sample    T    A        0      0        2 
   8  chr8_35842782     AAsi    G    T        0      0        2 
   8  chr8_35842782     AKia    G    T        0      0        2 
   8  chr8_35842782     AOna    G    T        0      0        2 
   8  chr8_35842782     ASom    G    T      0.5      1        2 
   8  chr8_35842782     HCab    G    T        0      0        2 
   8  chr8_35842782     HPrz    G    T        0      0        2 
   8  chr8_35842782     ZBoe    G    T        0      0        2 
   8  chr8_35842782     ZGre    G    T        0      0        2 
   8  chr8_35842782     ZHar    G    T        0      0        2 
   8  chr8_35842782   Sample    G    T        0      0        2 
   8  chr8_35856976     AAsi    C    G        0      0        2 
   8  chr8_35856976     AKia    C    G        0      0        2 
   8  chr8_35856976     AOna    C    G        0      0        2 
   8  chr8_35856976     ASom    C    G        0      0        2 
   8  chr8_35856976     HCab    C    G        1      2        2 
   8  chr8_35856976     HPrz    C    G        1      2        2 
   8  chr8_35856976     ZBoe    C    G        0      0        2 
   8  chr8_35856976     ZGre    C    G        0      0        2 
   8  chr8_35856976     ZHar    C    G        0      0        2 
   8  chr8_35856976   Sample    C    G        1      2        2 
   8  chr8_35880608     AAsi    T    G        0      0        2 
   8  chr8_35880608     AKia    T    G        0      0        2 
   8  chr8_35880608     AOna    T    G        0      0        2 
   8  chr8_35880608     ASom    T    G        0      0        2 
   8  chr8_35880608     HCab    T    G        0      0        2 
   8  chr8_35880608     HPrz    T    G        0      0        2 
   8  chr8_35880608     ZBoe    T    G      0.5      1        2 
   8  chr8_35880608     ZGre    T    G        0      0        2 
   8  chr8_35880608     ZHar    T    G        0      0        2 
   8  chr8_35880608   Sample    T    G        0      0        2 
   8  chr8_35890892     AAsi    G    C        0      0        2 
   8  chr8_35890892     AKia    G    C        0      0        2 
   8  chr8_35890892     AOna    G    C        0      0        2 
   8  chr8_35890892     ASom    G    C        0      0        2 
   8  chr8_35890892     HCab    G    C        0      0        2 
   8  chr8_35890892     HPrz    G    C        0      0        2 
   8  chr8_35890892     ZBoe    G    C      0.5      1        2 
   8  chr8_35890892     ZGre    G    C        0      0        2 
   8  chr8_35890892     ZHar    G    C        0      0        2 
   8  chr8_35890892   Sample    G    C        0      0        2 
   8  chr8_35894903     AAsi    T    A        0      0        2 
   8  chr8_35894903     AKia    T    A        1      2        2 
   8  chr8_35894903     AOna    T    A        1      2        2 
   8  chr8_35894903     ASom    T    A        0      0        2 
   8  chr8_35894903     HCab    T    A        0      0        2 
   8  chr8_35894903     HPrz    T    A        0      0        2 
   8  chr8_35894903     ZBoe    T    A        0      0        2 
   8  chr8_35894903     ZGre    T    A        0      0        2 
   8  chr8_35894903     ZHar    T    A        0      0        2 
   8  chr8_35894903   Sample    T    A        0      0        2 
   8  chr8_35898181     AAsi    C    G      0.5      1        2 
   8  chr8_35898181     AKia    C    G        0      0        2 
   8  chr8_35898181     AOna    C    G        0      0        2 
   8  chr8_35898181     ASom    C    G        0      0        2 
   8  chr8_35898181     HCab    C    G        0      0        2 
   8  chr8_35898181     HPrz    C    G        0      0        2 
   8  chr8_35898181     ZBoe    C    G        0      0        2 
   8  chr8_35898181     ZGre    C    G        0      0        2 
   8  chr8_35898181     ZHar    C    G        0      0        2 
   8  chr8_35898181   Sample    C    G        0      0        2 
   8  chr8_35919444     AAsi    G    T        0      0        2 
   8  chr8_35919444     AKia    G    T        0      0        2 
   8  chr8_35919444     AOna    G    T        0      0        2 
   8  chr8_35919444     ASom    G    T        0      0        2 
   8  chr8_35919444     HCab    G    T      0.5      1        2 
   8  chr8_35919444     HPrz    G    T        0      0        2 
   8  chr8_35919444     ZBoe    G    T        0      0        2 
   8  chr8_35919444     ZGre    G    T        0      0        2 
   8  chr8_35919444     ZHar    G    T        0      0        2 
   8  chr8_35919444   Sample    G    T        1      2        2 
   8  chr8_35952669     AAsi    A    C        0      0        2 
   8  chr8_35952669     AKia    A    C        0      0        2 
   8  chr8_35952669     AOna    A    C        0      0        2 
   8  chr8_35952669     ASom    A    C      0.5      1        2 
   8  chr8_35952669     HCab    A    C        0      0        2 
   8  chr8_35952669     HPrz    A    C        0      0        2 
   8  chr8_35952669     ZBoe    A    C        0      0        2 
   8  chr8_35952669     ZGre    A    C        0      0        2 
   8  chr8_35952669     ZHar    A    C        0      0        2 
   8  chr8_35952669   Sample    A    C        0      0        2 
   8  chr8_35976628     AAsi    G    T        0      0        2 
   8  chr8_35976628     AKia    G    T      0.5      1        2 
   8  chr8_35976628     AOna    G    T        0      0        2 
   8  chr8_35976628     ASom    G    T        0      0        2 
   8  chr8_35976628     HCab    G    T        0      0        2 
   8  chr8_35976628     HPrz    G    T        0      0        2 
   8  chr8_35976628     ZBoe    G    T        0      0        2 
   8  chr8_35976628     ZGre    G    T        0      0        2 
   8  chr8_35976628     ZHar    G    T        0      0        2 
   8  chr8_35976628   Sample    G    T        0      0        2 
   8  chr8_35995669     AAsi    T    G        0      0        2 
   8  chr8_35995669     AKia    T    G        0      0        2 
   8  chr8_35995669     AOna    T    G        0      0        2 
   8  chr8_35995669     ASom    T    G        0      0        2 
   8  chr8_35995669     HCab    T    G        0      0        2 
   8  chr8_35995669     HPrz    T    G        0      0        2 
   8  chr8_35995669     ZBoe    T    G      0.5      1        2 
   8  chr8_35995669     ZGre    T    G        0      0        2 
   8  chr8_35995669     ZHar    T    G        0      0        2 
   8  chr8_35995669   Sample    T    G        0      0        2 
   8  chr8_36003081     AAsi    T    A      0.5      1        2 
   8  chr8_36003081     AKia    T    A        0      0        2 
   8  chr8_36003081     AOna    T    A        0      0        2 
   8  chr8_36003081     ASom    T    A        0      0        2 
   8  chr8_36003081     HCab    T    A        0      0        2 
   8  chr8_36003081     HPrz    T    A        0      0        2 
   8  chr8_36003081     ZBoe    T    A        0      0        2 
   8  chr8_36003081     ZGre    T    A        0      0        2 
   8  chr8_36003081     ZHar    T    A        0      0        2 
   8  chr8_36003081   Sample    T    A        0      0        2 
   8  chr8_36018073     AAsi    G    T      0.5      1        2 
   8  chr8_36018073     AKia    G    T        0      0        2 
   8  chr8_36018073     AOna    G    T        0      0        2 
   8  chr8_36018073     ASom    G    T        1      2        2 
   8  chr8_36018073     HCab    G    T        0      0        2 
   8  chr8_36018073     HPrz    G    T        0      0        2 
   8  chr8_36018073     ZBoe    G    T        0      0        2 
   8  chr8_36018073     ZGre    G    T        0      0        2 
   8  chr8_36018073     ZHar    G    T        0      0        2 
   8  chr8_36018073   Sample    G    T        0      0        2 
   8  chr8_36068505     AAsi    A    C        0      0        2 
   8  chr8_36068505     AKia    A    C        0      0        2 
   8  chr8_36068505     AOna    A    C        0      0        2 
   8  chr8_36068505     ASom    A    C        0      0        2 
   8  chr8_36068505     HCab    A    C        1      2        2 
   8  chr8_36068505     HPrz    A    C        1      2        2 
   8  chr8_36068505     ZBoe    A    C        0      0        2 
   8  chr8_36068505     ZGre    A    C        0      0        2 
   8  chr8_36068505     ZHar    A    C        0      0        2 
   8  chr8_36068505   Sample    A    C        1      2        2 
   8  chr8_36069169     AAsi    T    G        0      0        2 
   8  chr8_36069169     AKia    T    G        0      0        2 
   8  chr8_36069169     AOna    T    G        0      0        2 
   8  chr8_36069169     ASom    T    G        0      0        2 
   8  chr8_36069169     HCab    T    G        0      0        2 
   8  chr8_36069169     HPrz    T    G        0      0        2 
   8  chr8_36069169     ZBoe    T    G        0      0        2 
   8  chr8_36069169     ZGre    T    G        0      0        2 
   8  chr8_36069169     ZHar    T    G        1      2        2 
   8  chr8_36069169   Sample    T    G        0      0        2 
   8  chr8_36082006     AAsi    G    C        0      0        2 
   8  chr8_36082006     AKia    G    C        0      0        2 
   8  chr8_36082006     AOna    G    C        0      0        2 
   8  chr8_36082006     ASom    G    C        0      0        2 
   8  chr8_36082006     HCab    G    C      0.5      1        2 
   8  chr8_36082006     HPrz    G    C        1      2        2 
   8  chr8_36082006     ZBoe    G    C        0      0        2 
   8  chr8_36082006     ZGre    G    C        0      0        2 
   8  chr8_36082006     ZHar    G    C        0      0        2 
   8  chr8_36082006   Sample    G    C        1      2        2 
   8  chr8_36109598     AAsi    T    A        0      0        2 
   8  chr8_36109598     AKia    T    A        0      0        2 
   8  chr8_36109598     AOna    T    A        0      0        2 
   8  chr8_36109598     ASom    T    A        0      0        2 
   8  chr8_36109598     HCab    T    A        0      0        2 
   8  chr8_36109598     HPrz    T    A      0.5      1        2 
   8  chr8_36109598     ZBoe    T    A        0      0        2 
   8  chr8_36109598     ZGre    T    A        0      0        2 
   8  chr8_36109598     ZHar    T    A        0      0        2 
   8  chr8_36109598   Sample    T    A        0      0        2 
   8  chr8_36110244     AAsi    T    A        0      0        2 
   8  chr8_36110244     AKia    T    A        0      0        2 
   8  chr8_36110244     AOna    T    A        0      0        2 
   8  chr8_36110244     ASom    T    A        0      0        2 
   8  chr8_36110244     HCab    T    A        0      0        2 
   8  chr8_36110244     HPrz    T    A        0      0        2 
   8  chr8_36110244     ZBoe    T    A        0      0        2 
   8  chr8_36110244     ZGre    T    A        1      2        2 
   8  chr8_36110244     ZHar    T    A        0      0        2 
   8  chr8_36110244   Sample    T    A        0      0        2 
   8  chr8_36148722     AAsi    G    C        0      0        2 
   8  chr8_36148722     AKia    G    C      0.5      1        2 
   8  chr8_36148722     AOna    G    C        0      0        2 
   8  chr8_36148722     ASom    G    C        0      0        2 
   8  chr8_36148722     HCab    G    C        0      0        2 
   8  chr8_36148722     HPrz    G    C        0      0        2 
   8  chr8_36148722     ZBoe    G    C        0      0        2 
   8  chr8_36148722     ZGre    G    C        0      0        2 
   8  chr8_36148722     ZHar    G    C        0      0        2 
   8  chr8_36148722   Sample    G    C        0      0        2 
   8  chr8_36175117     AAsi    T    G        0      0        2 
   8  chr8_36175117     AKia    T    G        0      0        2 
   8  chr8_36175117     AOna    T    G        0      0        2 
   8  chr8_36175117     ASom    T    G      0.5      1        2 
   8  chr8_36175117     HCab    T    G        0      0        2 
   8  chr8_36175117     HPrz    T    G        0      0        2 
   8  chr8_36175117     ZBoe    T    G        0      0        2 
   8  chr8_36175117     ZGre    T    G        0      0        2 
   8  chr8_36175117     ZHar    T    G        0      0        2 
   8  chr8_36175117   Sample    T    G        0      0        2 
   8  chr8_36175992     AAsi    T    A        0      0        2 
   8  chr8_36175992     AKia    T    A        0      0        2 
   8  chr8_36175992     AOna    T    A        0      0        2 
   8  chr8_36175992     ASom    T    A        0      0        2 
   8  chr8_36175992     HCab    T    A        0      0        2 
   8  chr8_36175992     HPrz    T    A        0      0        2 
   8  chr8_36175992     ZBoe    T    A        0      0        2 
   8  chr8_36175992     ZGre    T    A        0      0        2 
   8  chr8_36175992     ZHar    T    A        1      2        2 
   8  chr8_36175992   Sample    T    A        0      0        2 
   8  chr8_36186042     AAsi    A    C        0      0        2 
   8  chr8_36186042     AKia    A    C        0      0        2 
   8  chr8_36186042     AOna    A    C        0      0        2 
   8  chr8_36186042     ASom    A    C      0.5      1        2 
   8  chr8_36186042     HCab    A    C        0      0        2 
   8  chr8_36186042     HPrz    A    C        0      0        2 
   8  chr8_36186042     ZBoe    A    C        0      0        2 
   8  chr8_36186042     ZGre    A    C        0      0        2 
   8  chr8_36186042     ZHar    A    C        0      0        2 
   8  chr8_36186042   Sample    A    C        0      0        2 
   8  chr8_36247966     AAsi    G    C        0      0        2 
   8  chr8_36247966     AKia    G    C        0      0        2 
   8  chr8_36247966     AOna    G    C        0      0        2 
   8  chr8_36247966     ASom    G    C        0      0        2 
   8  chr8_36247966     HCab    G    C        1      2        2 
   8  chr8_36247966     HPrz    G    C        1      2        2 
   8  chr8_36247966     ZBoe    G    C        0      0        2 
   8  chr8_36247966     ZGre    G    C        0      0        2 
   8  chr8_36247966     ZHar    G    C        0      0        2 
   8  chr8_36247966   Sample    G    C        1      2        2 
   8  chr8_36259902     AAsi    A    C        0      0        2 
   8  chr8_36259902     AKia    A    C        0      0        2 
   8  chr8_36259902     AOna    A    C        0      0        2 
   8  chr8_36259902     ASom    A    C        0      0        2 
   8  chr8_36259902     HCab    A    C        0      0        2 
   8  chr8_36259902     HPrz    A    C        0      0        2 
   8  chr8_36259902     ZBoe    A    C      0.5      1        2 
   8  chr8_36259902     ZGre    A    C        0      0        2 
   8  chr8_36259902     ZHar    A    C        0      0        2 
   8  chr8_36259902   Sample    A    C        0      0        2 
   8  chr8_36294529     AAsi    T    G        0      0        2 
   8  chr8_36294529     AKia    T    G        0      0        2 
   8  chr8_36294529     AOna    T    G        0      0        2 
   8  chr8_36294529     ASom    T    G        0      0        2 
   8  chr8_36294529     HCab    T    G        0      0        2 
   8  chr8_36294529     HPrz    T    G        0      0        2 
   8  chr8_36294529     ZBoe    T    G        0      0        2 
   8  chr8_36294529     ZGre    T    G        0      0        2 
   8  chr8_36294529     ZHar    T    G        1      2        2 
   8  chr8_36294529   Sample    T    G        0      0        2 
   8  chr8_36305277     AAsi    T    G        0      0        2 
   8  chr8_36305277     AKia    T    G        0      0        2 
   8  chr8_36305277     AOna    T    G      0.5      1        2 
   8  chr8_36305277     ASom    T    G        0      0        2 
   8  chr8_36305277     HCab    T    G        0      0        2 
   8  chr8_36305277     HPrz    T    G        0      0        2 
   8  chr8_36305277     ZBoe    T    G        0      0        2 
   8  chr8_36305277     ZGre    T    G        0      0        2 
   8  chr8_36305277     ZHar    T    G        0      0        2 
   8  chr8_36305277   Sample    T    G        0      0        2 
   8  chr8_36332083     AAsi    G    C        0      0        2 
   8  chr8_36332083     AKia    G    C      0.5      1        2 
   8  chr8_36332083     AOna    G    C        0      0        2 
   8  chr8_36332083     ASom    G    C        0      0        2 
   8  chr8_36332083     HCab    G    C        0      0        2 
   8  chr8_36332083     HPrz    G    C        0      0        2 
   8  chr8_36332083     ZBoe    G    C        0      0        2 
   8  chr8_36332083     ZGre    G    C        0      0        2 
   8  chr8_36332083     ZHar    G    C        0      0        2 
   8  chr8_36332083   Sample    G    C        0      0        2 
   8  chr8_36352603     AAsi    C    A      0.5      1        2 
   8  chr8_36352603     AKia    C    A        0      0        2 
   8  chr8_36352603     AOna    C    A        0      0        2 
   8  chr8_36352603     ASom    C    A      0.5      1        2 
   8  chr8_36352603     HCab    C    A        0      0        2 
   8  chr8_36352603     HPrz    C    A        0      0        2 
   8  chr8_36352603     ZBoe    C    A        0      0        2 
   8  chr8_36352603     ZGre    C    A        0      0        2 
   8  chr8_36352603     ZHar    C    A        0      0        2 
   8  chr8_36352603   Sample    C    A        0      0        2 
   8  chr8_36363268     AAsi    T    A        0      0        2 
   8  chr8_36363268     AKia    T    A        0      0        2 
   8  chr8_36363268     AOna    T    A        0      0        2 
   8  chr8_36363268     ASom    T    A        0      0        2 
   8  chr8_36363268     HCab    T    A        1      2        2 
   8  chr8_36363268     HPrz    T    A        1      2        2 
   8  chr8_36363268     ZBoe    T    A        0      0        2 
   8  chr8_36363268     ZGre    T    A        0      0        2 
   8  chr8_36363268     ZHar    T    A        0      0        2 
   8  chr8_36363268   Sample    T    A        1      2        2 
   8  chr8_36365470     AAsi    T    G        0      0        2 
   8  chr8_36365470     AKia    T    G        0      0        2 
   8  chr8_36365470     AOna    T    G        0      0        2 
   8  chr8_36365470     ASom    T    G        0      0        2 
   8  chr8_36365470     HCab    T    G        0      0        2 
   8  chr8_36365470     HPrz    T    G        0      0        2 
   8  chr8_36365470     ZBoe    T    G      0.5      1        2 
   8  chr8_36365470     ZGre    T    G        0      0        2 
   8  chr8_36365470     ZHar    T    G        0      0        2 
   8  chr8_36365470   Sample    T    G        0      0        2 
   8  chr8_36382460     AAsi    A    C        0      0        2 
   8  chr8_36382460     AKia    A    C        0      0        2 
   8  chr8_36382460     AOna    A    C        0      0        2 
   8  chr8_36382460     ASom    A    C        1      2        2 
   8  chr8_36382460     HCab    A    C        0      0        2 
   8  chr8_36382460     HPrz    A    C        0      0        2 
   8  chr8_36382460     ZBoe    A    C        0      0        2 
   8  chr8_36382460     ZGre    A    C        0      0        2 
   8  chr8_36382460     ZHar    A    C        0      0        2 
   8  chr8_36382460   Sample    A    C        0      0        2 
   8  chr8_36402835     AAsi    A    C        0      0        2 
   8  chr8_36402835     AKia    A    C        0      0        2 
   8  chr8_36402835     AOna    A    C        0      0        2 
   8  chr8_36402835     ASom    A    C        0      0        2 
   8  chr8_36402835     HCab    A    C        1      2        2 
   8  chr8_36402835     HPrz    A    C        1      2        2 
   8  chr8_36402835     ZBoe    A    C        0      0        2 
   8  chr8_36402835     ZGre    A    C        0      0        2 
   8  chr8_36402835     ZHar    A    C        0      0        2 
   8  chr8_36402835   Sample    A    C        1      2        2 
   8  chr8_36408513     AAsi    C    A        0      0        2 
   8  chr8_36408513     AKia    C    A        0      0        2 
   8  chr8_36408513     AOna    C    A        0      0        2 
   8  chr8_36408513     ASom    C    A        0      0        2 
   8  chr8_36408513     HCab    C    A        1      2        2 
   8  chr8_36408513     HPrz    C    A        1      2        2 
   8  chr8_36408513     ZBoe    C    A        0      0        2 
   8  chr8_36408513     ZGre    C    A        0      0        2 
   8  chr8_36408513     ZHar    C    A        0      0        2 
   8  chr8_36408513   Sample    C    A        1      2        2 
   8  chr8_36415886     AAsi    C    G        0      0        2 
   8  chr8_36415886     AKia    C    G        1      2        2 
   8  chr8_36415886     AOna    C    G        0      0        2 
   8  chr8_36415886     ASom    C    G        0      0        2 
   8  chr8_36415886     HCab    C    G        0      0        2 
   8  chr8_36415886     HPrz    C    G        0      0        2 
   8  chr8_36415886     ZBoe    C    G        0      0        2 
   8  chr8_36415886     ZGre    C    G        0      0        2 
   8  chr8_36415886     ZHar    C    G        0      0        2 
   8  chr8_36415886   Sample    C    G        0      0        2 
   8  chr8_36425251     AAsi    A    C      0.5      1        2 
   8  chr8_36425251     AKia    A    C        0      0        2 
   8  chr8_36425251     AOna    A    C        0      0        2 
   8  chr8_36425251     ASom    A    C        0      0        2 
   8  chr8_36425251     HCab    A    C        0      0        2 
   8  chr8_36425251     HPrz    A    C        0      0        2 
   8  chr8_36425251     ZBoe    A    C        0      0        2 
   8  chr8_36425251     ZGre    A    C        0      0        2 
   8  chr8_36425251     ZHar    A    C        0      0        2 
   8  chr8_36425251   Sample    A    C        0      0        2 
   8  chr8_36429477     AAsi    T    A        0      0        2 
   8  chr8_36429477     AKia    T    A        0      0        2 
   8  chr8_36429477     AOna    T    A        0      0        2 
   8  chr8_36429477     ASom    T    A        0      0        2 
   8  chr8_36429477     HCab    T    A        1      2        2 
   8  chr8_36429477     HPrz    T    A        1      2        2 
   8  chr8_36429477     ZBoe    T    A        0      0        2 
   8  chr8_36429477     ZGre    T    A        0      0        2 
   8  chr8_36429477     ZHar    T    A        0      0        2 
   8  chr8_36429477   Sample    T    A        1      2        2 
   8  chr8_36439109     AAsi    C    A        0      0        2 
   8  chr8_36439109     AKia    C    A        0      0        2 
   8  chr8_36439109     AOna    C    A        0      0        2 
   8  chr8_36439109     ASom    C    A        0      0        2 
   8  chr8_36439109     HCab    C    A        0      0        2 
   8  chr8_36439109     HPrz    C    A        0      0        2 
   8  chr8_36439109     ZBoe    C    A        0      0        2 
   8  chr8_36439109     ZGre    C    A      0.5      1        2 
   8  chr8_36439109     ZHar    C    A        0      0        2 
   8  chr8_36439109   Sample    C    A        0      0        2 
   8  chr8_36439851     AAsi    T    G        0      0        2 
   8  chr8_36439851     AKia    T    G        0      0        2 
   8  chr8_36439851     AOna    T    G        0      0        2 
   8  chr8_36439851     ASom    T    G        0      0        2 
   8  chr8_36439851     HCab    T    G        0      0        2 
   8  chr8_36439851     HPrz    T    G        0      0        2 
   8  chr8_36439851     ZBoe    T    G      0.5      1        2 
   8  chr8_36439851     ZGre    T    G        0      0        2 
   8  chr8_36439851     ZHar    T    G        0      0        2 
   8  chr8_36439851   Sample    T    G        0      0        2 
   8  chr8_36472442     AAsi    A    C        0      0        2 
   8  chr8_36472442     AKia    A    C        0      0        2 
   8  chr8_36472442     AOna    A    C        0      0        2 
   8  chr8_36472442     ASom    A    C        0      0        2 
   8  chr8_36472442     HCab    A    C        1      2        2 
   8  chr8_36472442     HPrz    A    C        1      2        2 
   8  chr8_36472442     ZBoe    A    C        0      0        2 
   8  chr8_36472442     ZGre    A    C        0      0        2 
   8  chr8_36472442     ZHar    A    C        0      0        2 
   8  chr8_36472442   Sample    A    C        1      2        2 
   8  chr8_36531069     AAsi    G    C        1      2        2 
   8  chr8_36531069     AKia    G    C        0      0        2 
   8  chr8_36531069     AOna    G    C        0      0        2 
   8  chr8_36531069     ASom    G    C        1      2        2 
   8  chr8_36531069     HCab    G    C        0      0        2 
   8  chr8_36531069     HPrz    G    C        0      0        2 
   8  chr8_36531069     ZBoe    G    C        0      0        2 
   8  chr8_36531069     ZGre    G    C        0      0        2 
   8  chr8_36531069     ZHar    G    C        0      0        2 
   8  chr8_36531069   Sample    G    C        0      0        2 
   8  chr8_36541859     AAsi    A    C        0      0        2 
   8  chr8_36541859     AKia    A    C        0      0        2 
   8  chr8_36541859     AOna    A    C        0      0        2 
   8  chr8_36541859     ASom    A    C        0      0        2 
   8  chr8_36541859     HCab    A    C        0      0        2 
   8  chr8_36541859     HPrz    A    C        0      0        2 
   8  chr8_36541859     ZBoe    A    C        0      0        2 
   8  chr8_36541859     ZGre    A    C        0      0        2 
   8  chr8_36541859     ZHar    A    C        1      2        2 
   8  chr8_36541859   Sample    A    C        0      0        2 
   8  chr8_36544477     AAsi    G    C        0      0        2 
   8  chr8_36544477     AKia    G    C      0.5      1        2 
   8  chr8_36544477     AOna    G    C        0      0        2 
   8  chr8_36544477     ASom    G    C        0      0        2 
   8  chr8_36544477     HCab    G    C        0      0        2 
   8  chr8_36544477     HPrz    G    C        0      0        2 
   8  chr8_36544477     ZBoe    G    C        0      0        2 
   8  chr8_36544477     ZGre    G    C        0      0        2 
   8  chr8_36544477     ZHar    G    C        0      0        2 
   8  chr8_36544477   Sample    G    C        0      0        2 
   8  chr8_36578695     AAsi    G    C        0      0        2 
   8  chr8_36578695     AKia    G    C        0      0        2 
   8  chr8_36578695     AOna    G    C        0      0        2 
   8  chr8_36578695     ASom    G    C        0      0        2 
   8  chr8_36578695     HCab    G    C        1      2        2 
   8  chr8_36578695     HPrz    G    C      0.5      1        2 
   8  chr8_36578695     ZBoe    G    C        0      0        2 
   8  chr8_36578695     ZGre    G    C        0      0        2 
   8  chr8_36578695     ZHar    G    C        0      0        2 
   8  chr8_36578695   Sample    G    C        1      2        2 
   8  chr8_36611102     AAsi    A    T        0      0        2 
   8  chr8_36611102     AKia    A    T        0      0        2 
   8  chr8_36611102     AOna    A    T        0      0        2 
   8  chr8_36611102     ASom    A    T        0      0        2 
   8  chr8_36611102     HCab    A    T        0      0        2 
   8  chr8_36611102     HPrz    A    T        0      0        2 
   8  chr8_36611102     ZBoe    A    T      0.5      1        2 
   8  chr8_36611102     ZGre    A    T        0      0        2 
   8  chr8_36611102     ZHar    A    T        0      0        2 
   8  chr8_36611102   Sample    A    T        0      0        2 
   8  chr8_36636411     AAsi    A    T        0      0        2 
   8  chr8_36636411     AKia    A    T        1      2        2 
   8  chr8_36636411     AOna    A    T        1      2        2 
   8  chr8_36636411     ASom    A    T        0      0        2 
   8  chr8_36636411     HCab    A    T        0      0        2 
   8  chr8_36636411     HPrz    A    T        0      0        2 
   8  chr8_36636411     ZBoe    A    T        0      0        2 
   8  chr8_36636411     ZGre    A    T        0      0        2 
   8  chr8_36636411     ZHar    A    T        0      0        2 
   8  chr8_36636411   Sample    A    T        0      0        2 
   8  chr8_36654066     AAsi    A    T        0      0        2 
   8  chr8_36654066     AKia    A    T        1      2        2 
   8  chr8_36654066     AOna    A    T        0      0        2 
   8  chr8_36654066     ASom    A    T        0      0        2 
   8  chr8_36654066     HCab    A    T        0      0        2 
   8  chr8_36654066     HPrz    A    T        0      0        2 
   8  chr8_36654066     ZBoe    A    T        0      0        2 
   8  chr8_36654066     ZGre    A    T        0      0        2 
   8  chr8_36654066     ZHar    A    T        0      0        2 
   8  chr8_36654066   Sample    A    T        0      0        2 
   8  chr8_36734238     AAsi    G    T        0      0        2 
   8  chr8_36734238     AKia    G    T        0      0        2 
   8  chr8_36734238     AOna    G    T        0      0        2 
   8  chr8_36734238     ASom    G    T        0      0        2 
   8  chr8_36734238     HCab    G    T        1      2        2 
   8  chr8_36734238     HPrz    G    T        1      2        2 
   8  chr8_36734238     ZBoe    G    T        0      0        2 
   8  chr8_36734238     ZGre    G    T        0      0        2 
   8  chr8_36734238     ZHar    G    T        0      0        2 
   8  chr8_36734238   Sample    G    T        1      2        2 
   8  chr8_36773521     AAsi    C    G        1      2        2 
   8  chr8_36773521     AKia    C    G        0      0        2 
   8  chr8_36773521     AOna    C    G        0      0        2 
   8  chr8_36773521     ASom    C    G        1      2        2 
   8  chr8_36773521     HCab    C    G        0      0        2 
   8  chr8_36773521     HPrz    C    G        0      0        2 
   8  chr8_36773521     ZBoe    C    G        0      0        2 
   8  chr8_36773521     ZGre    C    G        0      0        2 
   8  chr8_36773521     ZHar    C    G        0      0        2 
   8  chr8_36773521   Sample    C    G        0      0        2 
   8  chr8_36797841     AAsi    C    G        0      0        2 
   8  chr8_36797841     AKia    C    G        0      0        2 
   8  chr8_36797841     AOna    C    G        0      0        2 
   8  chr8_36797841     ASom    C    G        0      0        2 
   8  chr8_36797841     HCab    C    G        0      0        2 
   8  chr8_36797841     HPrz    C    G        0      0        2 
   8  chr8_36797841     ZBoe    C    G      0.5      1        2 
   8  chr8_36797841     ZGre    C    G        0      0        2 
   8  chr8_36797841     ZHar    C    G        0      0        2 
   8  chr8_36797841   Sample    C    G        0      0        2 
   8  chr8_36798507     AAsi    T    A        0      0        2 
   8  chr8_36798507     AKia    T    A        0      0        2 
   8  chr8_36798507     AOna    T    A        0      0        2 
   8  chr8_36798507     ASom    T    A        0      0        2 
   8  chr8_36798507     HCab    T    A        0      0        2 
   8  chr8_36798507     HPrz    T    A      0.5      1        2 
   8  chr8_36798507     ZBoe    T    A        0      0        2 
   8  chr8_36798507     ZGre    T    A        0      0        2 
   8  chr8_36798507     ZHar    T    A        0      0        2 
   8  chr8_36798507   Sample    T    A        0      0        2 
   8  chr8_36836732     AAsi    G    C        0      0        2 
   8  chr8_36836732     AKia    G    C        0      0        2 
   8  chr8_36836732     AOna    G    C        0      0        2 
   8  chr8_36836732     ASom    G    C        0      0        2 
   8  chr8_36836732     HCab    G    C        0      0        2 
   8  chr8_36836732     HPrz    G    C        0      0        2 
   8  chr8_36836732     ZBoe    G    C        0      0        2 
   8  chr8_36836732     ZGre    G    C        1      2        2 
   8  chr8_36836732     ZHar    G    C        0      0        2 
   8  chr8_36836732   Sample    G    C        0      0        2 
   8  chr8_36859701     AAsi    C    G        1      2        2 
   8  chr8_36859701     AKia    C    G        1      2        2 
   8  chr8_36859701     AOna    C    G        1      2        2 
   8  chr8_36859701     ASom    C    G        1      2        2 
   8  chr8_36859701     HCab    C    G        0      0        2 
   8  chr8_36859701     HPrz    C    G        0      0        2 
   8  chr8_36859701     ZBoe    C    G        0      0        2 
   8  chr8_36859701     ZGre    C    G        0      0        2 
   8  chr8_36859701     ZHar    C    G        0      0        2 
   8  chr8_36859701   Sample    C    G        0      0        2 
   8  chr8_36862485     AAsi    T    G        0      0        2 
   8  chr8_36862485     AKia    T    G        0      0        2 
   8  chr8_36862485     AOna    T    G        0      0        2 
   8  chr8_36862485     ASom    T    G        0      0        2 
   8  chr8_36862485     HCab    T    G        1      2        2 
   8  chr8_36862485     HPrz    T    G        1      2        2 
   8  chr8_36862485     ZBoe    T    G        0      0        2 
   8  chr8_36862485     ZGre    T    G        0      0        2 
   8  chr8_36862485     ZHar    T    G        0      0        2 
   8  chr8_36862485   Sample    T    G        1      2        2 
   8  chr8_36866116     AAsi    C    G        0      0        2 
   8  chr8_36866116     AKia    C    G        0      0        2 
   8  chr8_36866116     AOna    C    G        0      0        2 
   8  chr8_36866116     ASom    C    G        0      0        2 
   8  chr8_36866116     HCab    C    G      0.5      1        2 
   8  chr8_36866116     HPrz    C    G      0.5      1        2 
   8  chr8_36866116     ZBoe    C    G        0      0        2 
   8  chr8_36866116     ZGre    C    G        0      0        2 
   8  chr8_36866116     ZHar    C    G        0      0        2 
   8  chr8_36866116   Sample    C    G        0      0        2 
   8  chr8_36866547     AAsi    G    C        0      0        2 
   8  chr8_36866547     AKia    G    C        0      0        2 
   8  chr8_36866547     AOna    G    C        0      0        2 
   8  chr8_36866547     ASom    G    C        0      0        2 
   8  chr8_36866547     HCab    G    C        0      0        2 
   8  chr8_36866547     HPrz    G    C      0.5      1        2 
   8  chr8_36866547     ZBoe    G    C        0      0        2 
   8  chr8_36866547     ZGre    G    C        0      0        2 
   8  chr8_36866547     ZHar    G    C        0      0        2 
   8  chr8_36866547   Sample    G    C        0      0        2 
   8  chr8_36869227     AAsi    T    G      0.5      1        2 
   8  chr8_36869227     AKia    T    G        0      0        2 
   8  chr8_36869227     AOna    T    G        0      0        2 
   8  chr8_36869227     ASom    T    G        0      0        2 
   8  chr8_36869227     HCab    T    G        0      0        2 
   8  chr8_36869227     HPrz    T    G        0      0        2 
   8  chr8_36869227     ZBoe    T    G        0      0        2 
   8  chr8_36869227     ZGre    T    G        0      0        2 
   8  chr8_36869227     ZHar    T    G        0      0        2 
   8  chr8_36869227   Sample    T    G        0      0        2 
   8  chr8_36873297     AAsi    G    T        0      0        2 
   8  chr8_36873297     AKia    G    T        0      0        2 
   8  chr8_36873297     AOna    G    T        0      0        2 
   8  chr8_36873297     ASom    G    T        0      0        2 
   8  chr8_36873297     HCab    G    T        0      0        2 
   8  chr8_36873297     HPrz    G    T        0      0        2 
   8  chr8_36873297     ZBoe    G    T        0      0        2 
   8  chr8_36873297     ZGre    G    T        1      2        2 
   8  chr8_36873297     ZHar    G    T        0      0        2 
   8  chr8_36873297   Sample    G    T        0      0        2 
   8  chr8_36874185     AAsi    G    T        0      0        2 
   8  chr8_36874185     AKia    G    T        0      0        2 
   8  chr8_36874185     AOna    G    T        0      0        2 
   8  chr8_36874185     ASom    G    T        0      0        2 
   8  chr8_36874185     HCab    G    T        0      0        2 
   8  chr8_36874185     HPrz    G    T        0      0        2 
   8  chr8_36874185     ZBoe    G    T        0      0        2 
   8  chr8_36874185     ZGre    G    T      0.5      1        2 
   8  chr8_36874185     ZHar    G    T        0      0        2 
   8  chr8_36874185   Sample    G    T        0      0        2 
   8  chr8_36879494     AAsi    T    G      0.5      1        2 
   8  chr8_36879494     AKia    T    G        0      0        2 
   8  chr8_36879494     AOna    T    G        0      0        2 
   8  chr8_36879494     ASom    T    G        0      0        2 
   8  chr8_36879494     HCab    T    G        0      0        2 
   8  chr8_36879494     HPrz    T    G        0      0        2 
   8  chr8_36879494     ZBoe    T    G        0      0        2 
   8  chr8_36879494     ZGre    T    G        0      0        2 
   8  chr8_36879494     ZHar    T    G        0      0        2 
   8  chr8_36879494   Sample    T    G        0      0        2 
   8  chr8_36898727     AAsi    G    C        0      0        2 
   8  chr8_36898727     AKia    G    C      0.5      1        2 
   8  chr8_36898727     AOna    G    C        0      0        2 
   8  chr8_36898727     ASom    G    C        0      0        2 
   8  chr8_36898727     HCab    G    C        0      0        2 
   8  chr8_36898727     HPrz    G    C        0      0        2 
   8  chr8_36898727     ZBoe    G    C        0      0        2 
   8  chr8_36898727     ZGre    G    C        0      0        2 
   8  chr8_36898727     ZHar    G    C        0      0        2 
   8  chr8_36898727   Sample    G    C        0      0        2 
   8  chr8_36945656     AAsi    A    C        0      0        2 
   8  chr8_36945656     AKia    A    C        0      0        2 
   8  chr8_36945656     AOna    A    C        0      0        2 
   8  chr8_36945656     ASom    A    C        0      0        2 
   8  chr8_36945656     HCab    A    C      0.5      1        2 
   8  chr8_36945656     HPrz    A    C        0      0        2 
   8  chr8_36945656     ZBoe    A    C        0      0        2 
   8  chr8_36945656     ZGre    A    C        0      0        2 
   8  chr8_36945656     ZHar    A    C        0      0        2 
   8  chr8_36945656   Sample    A    C        0      0        2 
   8  chr8_36960215     AAsi    C    G        0      0        2 
   8  chr8_36960215     AKia    C    G        0      0        2 
   8  chr8_36960215     AOna    C    G        0      0        2 
   8  chr8_36960215     ASom    C    G        0      0        2 
   8  chr8_36960215     HCab    C    G        0      0        2 
   8  chr8_36960215     HPrz    C    G        0      0        2 
   8  chr8_36960215     ZBoe    C    G      0.5      1        2 
   8  chr8_36960215     ZGre    C    G        0      0        2 
   8  chr8_36960215     ZHar    C    G        0      0        2 
   8  chr8_36960215   Sample    C    G        0      0        2 
   8  chr8_36980809     AAsi    C    A        0      0        2 
   8  chr8_36980809     AKia    C    A        1      2        2 
   8  chr8_36980809     AOna    C    A        1      2        2 
   8  chr8_36980809     ASom    C    A        0      0        2 
   8  chr8_36980809     HCab    C    A        0      0        2 
   8  chr8_36980809     HPrz    C    A        0      0        2 
   8  chr8_36980809     ZBoe    C    A        0      0        2 
   8  chr8_36980809     ZGre    C    A        0      0        2 
   8  chr8_36980809     ZHar    C    A        0      0        2 
   8  chr8_36980809   Sample    C    A        0      0        2 
   8  chr8_36991229     AAsi    T    G        0      0        2 
   8  chr8_36991229     AKia    T    G        0      0        2 
   8  chr8_36991229     AOna    T    G        0      0        2 
   8  chr8_36991229     ASom    T    G        0      0        2 
   8  chr8_36991229     HCab    T    G        0      0        2 
   8  chr8_36991229     HPrz    T    G        0      0        2 
   8  chr8_36991229     ZBoe    T    G        0      0        2 
   8  chr8_36991229     ZGre    T    G      0.5      1        2 
   8  chr8_36991229     ZHar    T    G        0      0        2 
   8  chr8_36991229   Sample    T    G        0      0        2 
   8  chr8_36993916     AAsi    T    G        0      0        2 
   8  chr8_36993916     AKia    T    G        0      0        2 
   8  chr8_36993916     AOna    T    G        0      0        2 
   8  chr8_36993916     ASom    T    G        0      0        2 
   8  chr8_36993916     HCab    T    G        1      2        2 
   8  chr8_36993916     HPrz    T    G        1      2        2 
   8  chr8_36993916     ZBoe    T    G        0      0        2 
   8  chr8_36993916     ZGre    T    G        0      0        2 
   8  chr8_36993916     ZHar    T    G        0      0        2 
   8  chr8_36993916   Sample    T    G        1      2        2 
   8  chr8_37007861     AAsi    T    G        1      2        2 
   8  chr8_37007861     AKia    T    G        0      0        2 
   8  chr8_37007861     AOna    T    G        0      0        2 
   8  chr8_37007861     ASom    T    G        0      0        2 
   8  chr8_37007861     HCab    T    G        0      0        2 
   8  chr8_37007861     HPrz    T    G        0      0        2 
   8  chr8_37007861     ZBoe    T    G        0      0        2 
   8  chr8_37007861     ZGre    T    G        0      0        2 
   8  chr8_37007861     ZHar    T    G        0      0        2 
   8  chr8_37007861   Sample    T    G        0      0        2 
   8  chr8_37042920     AAsi    A    C        0      0        2 
   8  chr8_37042920     AKia    A    C        0      0        2 
   8  chr8_37042920     AOna    A    C        0      0        2 
   8  chr8_37042920     ASom    A    C        0      0        2 
   8  chr8_37042920     HCab    A    C        0      0        2 
   8  chr8_37042920     HPrz    A    C        0      0        2 
   8  chr8_37042920     ZBoe    A    C      0.5      1        2 
   8  chr8_37042920     ZGre    A    C        0      0        2 
   8  chr8_37042920     ZHar    A    C        0      0        2 
   8  chr8_37042920   Sample    A    C        0      0        2 
   8  chr8_37058293     AAsi    G    T        0      0        2 
   8  chr8_37058293     AKia    G    T        0      0        2 
   8  chr8_37058293     AOna    G    T        0      0        2 
   8  chr8_37058293     ASom    G    T        0      0        2 
   8  chr8_37058293     HCab    G    T        1      2        2 
   8  chr8_37058293     HPrz    G    T        1      2        2 
   8  chr8_37058293     ZBoe    G    T        0      0        2 
   8  chr8_37058293     ZGre    G    T        0      0        2 
   8  chr8_37058293     ZHar    G    T        0      0        2 
   8  chr8_37058293   Sample    G    T        1      2        2 
   8  chr8_37088564     AAsi    C    G        0      0        2 
   8  chr8_37088564     AKia    C    G        0      0        2 
   8  chr8_37088564     AOna    C    G        0      0        2 
   8  chr8_37088564     ASom    C    G        0      0        2 
   8  chr8_37088564     HCab    C    G        1      2        2 
   8  chr8_37088564     HPrz    C    G        1      2        2 
   8  chr8_37088564     ZBoe    C    G        0      0        2 
   8  chr8_37088564     ZGre    C    G        0      0        2 
   8  chr8_37088564     ZHar    C    G        0      0        2 
   8  chr8_37088564   Sample    C    G        1      2        2 
   8  chr8_37133196     AAsi    T    G        0      0        2 
   8  chr8_37133196     AKia    T    G        0      0        2 
   8  chr8_37133196     AOna    T    G      0.5      1        2 
   8  chr8_37133196     ASom    T    G        0      0        2 
   8  chr8_37133196     HCab    T    G        0      0        2 
   8  chr8_37133196     HPrz    T    G        0      0        2 
   8  chr8_37133196     ZBoe    T    G        0      0        2 
   8  chr8_37133196     ZGre    T    G        0      0        2 
   8  chr8_37133196     ZHar    T    G        0      0        2 
   8  chr8_37133196   Sample    T    G        0      0        2 
   8  chr8_37134516     AAsi    G    T        0      0        2 
   8  chr8_37134516     AKia    G    T        0      0        2 
   8  chr8_37134516     AOna    G    T        0      0        2 
   8  chr8_37134516     ASom    G    T        0      0        2 
   8  chr8_37134516     HCab    G    T        1      2        2 
   8  chr8_37134516     HPrz    G    T        1      2        2 
   8  chr8_37134516     ZBoe    G    T        0      0        2 
   8  chr8_37134516     ZGre    G    T        0      0        2 
   8  chr8_37134516     ZHar    G    T        0      0        2 
   8  chr8_37134516   Sample    G    T        1      2        2 
   8  chr8_37195981     AAsi    T    A        0      0        2 
   8  chr8_37195981     AKia    T    A        0      0        2 
   8  chr8_37195981     AOna    T    A        0      0        2 
   8  chr8_37195981     ASom    T    A        0      0        2 
   8  chr8_37195981     HCab    T    A        0      0        2 
   8  chr8_37195981     HPrz    T    A        0      0        2 
   8  chr8_37195981     ZBoe    T    A      0.5      1        2 
   8  chr8_37195981     ZGre    T    A        0      0        2 
   8  chr8_37195981     ZHar    T    A        0      0        2 
   8  chr8_37195981   Sample    T    A        0      0        2 
   8  chr8_37217926     AAsi    C    A        1      2        2 
   8  chr8_37217926     AKia    C    A        0      0        2 
   8  chr8_37217926     AOna    C    A        0      0        2 
   8  chr8_37217926     ASom    C    A        1      2        2 
   8  chr8_37217926     HCab    C    A        0      0        2 
   8  chr8_37217926     HPrz    C    A        0      0        2 
   8  chr8_37217926     ZBoe    C    A        0      0        2 
   8  chr8_37217926     ZGre    C    A        0      0        2 
   8  chr8_37217926     ZHar    C    A        0      0        2 
   8  chr8_37217926   Sample    C    A        0      0        2 
   8  chr8_37239619     AAsi    C    A        0      0        2 
   8  chr8_37239619     AKia    C    A        0      0        2 
   8  chr8_37239619     AOna    C    A        0      0        2 
   8  chr8_37239619     ASom    C    A        0      0        2 
   8  chr8_37239619     HCab    C    A        1      2        2 
   8  chr8_37239619     HPrz    C    A        1      2        2 
   8  chr8_37239619     ZBoe    C    A        0      0        2 
   8  chr8_37239619     ZGre    C    A        0      0        2 
   8  chr8_37239619     ZHar    C    A        0      0        2 
   8  chr8_37239619   Sample    C    A        1      2        2 
   8  chr8_37251610     AAsi    C    G        0      0        2 
   8  chr8_37251610     AKia    C    G        0      0        2 
   8  chr8_37251610     AOna    C    G        0      0        2 
   8  chr8_37251610     ASom    C    G        0      0        2 
   8  chr8_37251610     HCab    C    G        0      0        2 
   8  chr8_37251610     HPrz    C    G        0      0        2 
   8  chr8_37251610     ZBoe    C    G        0      0        2 
   8  chr8_37251610     ZGre    C    G        1      2        2 
   8  chr8_37251610     ZHar    C    G        0      0        2 
   8  chr8_37251610   Sample    C    G        0      0        2 
   8  chr8_37252702     AAsi    G    C        0      0        2 
   8  chr8_37252702     AKia    G    C        0      0        2 
   8  chr8_37252702     AOna    G    C        0      0        2 
   8  chr8_37252702     ASom    G    C        0      0        2 
   8  chr8_37252702     HCab    G    C        0      0        2 
   8  chr8_37252702     HPrz    G    C      0.5      1        2 
   8  chr8_37252702     ZBoe    G    C        0      0        2 
   8  chr8_37252702     ZGre    G    C        0      0        2 
   8  chr8_37252702     ZHar    G    C        0      0        2 
   8  chr8_37252702   Sample    G    C        0      0        2 
   8  chr8_37271175     AAsi    T    A        0      0        2 
   8  chr8_37271175     AKia    T    A        0      0        2 
   8  chr8_37271175     AOna    T    A        0      0        2 
   8  chr8_37271175     ASom    T    A        0      0        2 
   8  chr8_37271175     HCab    T    A      0.5      1        2 
   8  chr8_37271175     HPrz    T    A        0      0        2 
   8  chr8_37271175     ZBoe    T    A        0      0        2 
   8  chr8_37271175     ZGre    T    A        0      0        2 
   8  chr8_37271175     ZHar    T    A        0      0        2 
   8  chr8_37271175   Sample    T    A        0      0        2 
   8  chr8_37294786     AAsi    C    G        0      0        2 
   8  chr8_37294786     AKia    C    G        0      0        2 
   8  chr8_37294786     AOna    C    G        0      0        2 
   8  chr8_37294786     ASom    C    G        0      0        2 
   8  chr8_37294786     HCab    C    G        0      0        2 
   8  chr8_37294786     HPrz    C    G        0      0        2 
   8  chr8_37294786     ZBoe    C    G        0      0        2 
   8  chr8_37294786     ZGre    C    G        0      0        2 
   8  chr8_37294786     ZHar    C    G        1      2        2 
   8  chr8_37294786   Sample    C    G        0      0        2 
   8  chr8_37300435     AAsi    A    C        0      0        2 
   8  chr8_37300435     AKia    A    C        0      0        2 
   8  chr8_37300435     AOna    A    C        0      0        2 
   8  chr8_37300435     ASom    A    C        0      0        2 
   8  chr8_37300435     HCab    A    C        1      2        2 
   8  chr8_37300435     HPrz    A    C        1      2        2 
   8  chr8_37300435     ZBoe    A    C        0      0        2 
   8  chr8_37300435     ZGre    A    C        0      0        2 
   8  chr8_37300435     ZHar    A    C        0      0        2 
   8  chr8_37300435   Sample    A    C        1      2        2 
   8  chr8_37321239     AAsi    A    C        0      0        2 
   8  chr8_37321239     AKia    A    C        0      0        2 
   8  chr8_37321239     AOna    A    C        0      0        2 
   8  chr8_37321239     ASom    A    C        0      0        2 
   8  chr8_37321239     HCab    A    C        0      0        2 
   8  chr8_37321239     HPrz    A    C        0      0        2 
   8  chr8_37321239     ZBoe    A    C        0      0        2 
   8  chr8_37321239     ZGre    A    C        1      2        2 
   8  chr8_37321239     ZHar    A    C        0      0        2 
   8  chr8_37321239   Sample    A    C        0      0        2 
   8  chr8_37330092     AAsi    C    A        1      2        2 
   8  chr8_37330092     AKia    C    A        0      0        2 
   8  chr8_37330092     AOna    C    A        0      0        2 
   8  chr8_37330092     ASom    C    A        1      2        2 
   8  chr8_37330092     HCab    C    A        0      0        2 
   8  chr8_37330092     HPrz    C    A        0      0        2 
   8  chr8_37330092     ZBoe    C    A        0      0        2 
   8  chr8_37330092     ZGre    C    A        0      0        2 
   8  chr8_37330092     ZHar    C    A        0      0        2 
   8  chr8_37330092   Sample    C    A        0      0        2 
   8  chr8_37365066     AAsi    G    T        0      0        2 
   8  chr8_37365066     AKia    G    T        0      0        2 
   8  chr8_37365066     AOna    G    T        0      0        2 
   8  chr8_37365066     ASom    G    T        0      0        2 
   8  chr8_37365066     HCab    G    T        0      0        2 
   8  chr8_37365066     HPrz    G    T        0      0        2 
   8  chr8_37365066     ZBoe    G    T        0      0        2 
   8  chr8_37365066     ZGre    G    T        1      2        2 
   8  chr8_37365066     ZHar    G    T        0      0        2 
   8  chr8_37365066   Sample    G    T        0      0        2 
   8  chr8_37386486     AAsi    C    A        0      0        2 
   8  chr8_37386486     AKia    C    A        0      0        2 
   8  chr8_37386486     AOna    C    A        0      0        2 
   8  chr8_37386486     ASom    C    A        0      0        2 
   8  chr8_37386486     HCab    C    A      0.5      1        2 
   8  chr8_37386486     HPrz    C    A      0.5      1        2 
   8  chr8_37386486     ZBoe    C    A        0      0        2 
   8  chr8_37386486     ZGre    C    A        0      0        2 
   8  chr8_37386486     ZHar    C    A        0      0        2 
   8  chr8_37386486   Sample    C    A        1      2        2 
   8  chr8_37407974     AAsi    G    C        0      0        2 
   8  chr8_37407974     AKia    G    C        0      0        2 
   8  chr8_37407974     AOna    G    C        0      0        2 
   8  chr8_37407974     ASom    G    C        0      0        2 
   8  chr8_37407974     HCab    G    C        1      2        2 
   8  chr8_37407974     HPrz    G    C        1      2        2 
   8  chr8_37407974     ZBoe    G    C        0      0        2 
   8  chr8_37407974     ZGre    G    C        0      0        2 
   8  chr8_37407974     ZHar    G    C        0      0        2 
   8  chr8_37407974   Sample    G    C        1      2        2 
   8  chr8_37427567     AAsi    T    G        0      0        2 
   8  chr8_37427567     AKia    T    G        0      0        2 
   8  chr8_37427567     AOna    T    G        0      0        2 
   8  chr8_37427567     ASom    T    G        0      0        2 
   8  chr8_37427567     HCab    T    G        0      0        2 
   8  chr8_37427567     HPrz    T    G        0      0        2 
   8  chr8_37427567     ZBoe    T    G        0      0        2 
   8  chr8_37427567     ZGre    T    G        0      0        2 
   8  chr8_37427567     ZHar    T    G        1      2        2 
   8  chr8_37427567   Sample    T    G        0      0        2 
   8  chr8_37428393     AAsi    C    G        0      0        2 
   8  chr8_37428393     AKia    C    G        0      0        2 
   8  chr8_37428393     AOna    C    G      0.5      1        2 
   8  chr8_37428393     ASom    C    G        0      0        2 
   8  chr8_37428393     HCab    C    G        0      0        2 
   8  chr8_37428393     HPrz    C    G        0      0        2 
   8  chr8_37428393     ZBoe    C    G        0      0        2 
   8  chr8_37428393     ZGre    C    G        0      0        2 
   8  chr8_37428393     ZHar    C    G        0      0        2 
   8  chr8_37428393   Sample    C    G        0      0        2 
   8  chr8_37464250     AAsi    C    A        0      0        2 
   8  chr8_37464250     AKia    C    A        0      0        2 
   8  chr8_37464250     AOna    C    A        0      0        2 
   8  chr8_37464250     ASom    C    A        0      0        2 
   8  chr8_37464250     HCab    C    A        1      2        2 
   8  chr8_37464250     HPrz    C    A        1      2        2 
   8  chr8_37464250     ZBoe    C    A        0      0        2 
   8  chr8_37464250     ZGre    C    A        0      0        2 
   8  chr8_37464250     ZHar    C    A        0      0        2 
   8  chr8_37464250   Sample    C    A        1      2        2 
   8  chr8_37466482     AAsi    A    C        0      0        2 
   8  chr8_37466482     AKia    A    C        0      0        2 
   8  chr8_37466482     AOna    A    C        1      2        2 
   8  chr8_37466482     ASom    A    C        0      0        2 
   8  chr8_37466482     HCab    A    C        0      0        2 
   8  chr8_37466482     HPrz    A    C        0      0        2 
   8  chr8_37466482     ZBoe    A    C        0      0        2 
   8  chr8_37466482     ZGre    A    C        0      0        2 
   8  chr8_37466482     ZHar    A    C        0      0        2 
   8  chr8_37466482   Sample    A    C        0      0        2 
   8  chr8_37470925     AAsi    G    T        0      0        2 
   8  chr8_37470925     AKia    G    T        0      0        2 
   8  chr8_37470925     AOna    G    T      0.5      1        2 
   8  chr8_37470925     ASom    G    T        0      0        2 
   8  chr8_37470925     HCab    G    T        0      0        2 
   8  chr8_37470925     HPrz    G    T        0      0        2 
   8  chr8_37470925     ZBoe    G    T        0      0        2 
   8  chr8_37470925     ZGre    G    T        0      0        2 
   8  chr8_37470925     ZHar    G    T        0      0        2 
   8  chr8_37470925   Sample    G    T        0      0        2 
   8  chr8_37493568     AAsi    C    G        0      0        2 
   8  chr8_37493568     AKia    C    G        1      2        2 
   8  chr8_37493568     AOna    C    G        1      2        2 
   8  chr8_37493568     ASom    C    G        0      0        2 
   8  chr8_37493568     HCab    C    G        0      0        2 
   8  chr8_37493568     HPrz    C    G        0      0        2 
   8  chr8_37493568     ZBoe    C    G        0      0        2 
   8  chr8_37493568     ZGre    C    G        0      0        2 
   8  chr8_37493568     ZHar    C    G        0      0        2 
   8  chr8_37493568   Sample    C    G        0      0        2 
   8  chr8_37498756     AAsi    C    A        0      0        2 
   8  chr8_37498756     AKia    C    A        0      0        2 
   8  chr8_37498756     AOna    C    A        0      0        2 
   8  chr8_37498756     ASom    C    A        0      0        2 
   8  chr8_37498756     HCab    C    A        1      2        2 
   8  chr8_37498756     HPrz    C    A        1      2        2 
   8  chr8_37498756     ZBoe    C    A        0      0        2 
   8  chr8_37498756     ZGre    C    A        0      0        2 
   8  chr8_37498756     ZHar    C    A        0      0        2 
   8  chr8_37498756   Sample    C    A        1      2        2 
   8  chr8_37574438     AAsi    A    C        1      2        2 
   8  chr8_37574438     AKia    A    C        0      0        2 
   8  chr8_37574438     AOna    A    C        0      0        2 
   8  chr8_37574438     ASom    A    C        1      2        2 
   8  chr8_37574438     HCab    A    C        0      0        2 
   8  chr8_37574438     HPrz    A    C        0      0        2 
   8  chr8_37574438     ZBoe    A    C        0      0        2 
   8  chr8_37574438     ZGre    A    C        0      0        2 
   8  chr8_37574438     ZHar    A    C        0      0        2 
   8  chr8_37574438   Sample    A    C        0      0        2 
   8  chr8_37575880     AAsi    C    A        0      0        2 
   8  chr8_37575880     AKia    C    A        0      0        2 
   8  chr8_37575880     AOna    C    A        0      0        2 
   8  chr8_37575880     ASom    C    A        0      0        2 
   8  chr8_37575880     HCab    C    A        0      0        2 
   8  chr8_37575880     HPrz    C    A        0      0        2 
   8  chr8_37575880     ZBoe    C    A        0      0        2 
   8  chr8_37575880     ZGre    C    A        1      2        2 
   8  chr8_37575880     ZHar    C    A        0      0        2 
   8  chr8_37575880   Sample    C    A        0      0        2 
   8  chr8_37616875     AAsi    C    G        0      0        2 
   8  chr8_37616875     AKia    C    G        0      0        2 
   8  chr8_37616875     AOna    C    G        0      0        2 
   8  chr8_37616875     ASom    C    G        0      0        2 
   8  chr8_37616875     HCab    C    G        0      0        2 
   8  chr8_37616875     HPrz    C    G        0      0        2 
   8  chr8_37616875     ZBoe    C    G        0      0        2 
   8  chr8_37616875     ZGre    C    G        0      0        2 
   8  chr8_37616875     ZHar    C    G        1      2        2 
   8  chr8_37616875   Sample    C    G        0      0        2 
   8  chr8_37617581     AAsi    C    A        0      0        2 
   8  chr8_37617581     AKia    C    A        1      2        2 
   8  chr8_37617581     AOna    C    A        1      2        2 
   8  chr8_37617581     ASom    C    A        0      0        2 
   8  chr8_37617581     HCab    C    A        0      0        2 
   8  chr8_37617581     HPrz    C    A        0      0        2 
   8  chr8_37617581     ZBoe    C    A        0      0        2 
   8  chr8_37617581     ZGre    C    A        0      0        2 
   8  chr8_37617581     ZHar    C    A        0      0        2 
   8  chr8_37617581   Sample    C    A        0      0        2 
   8  chr8_37669142     AAsi    G    C        0      0        2 
   8  chr8_37669142     AKia    G    C        0      0        2 
   8  chr8_37669142     AOna    G    C        0      0        2 
   8  chr8_37669142     ASom    G    C        0      0        2 
   8  chr8_37669142     HCab    G    C        1      2        2 
   8  chr8_37669142     HPrz    G    C        1      2        2 
   8  chr8_37669142     ZBoe    G    C        0      0        2 
   8  chr8_37669142     ZGre    G    C        0      0        2 
   8  chr8_37669142     ZHar    G    C        0      0        2 
   8  chr8_37669142   Sample    G    C        1      2        2 
   8  chr8_37709256     AAsi    T    G        0      0        2 
   8  chr8_37709256     AKia    T    G        0      0        2 
   8  chr8_37709256     AOna    T    G        0      0        2 
   8  chr8_37709256     ASom    T    G        0      0        2 
   8  chr8_37709256     HCab    T    G        0      0        2 
   8  chr8_37709256     HPrz    T    G      0.5      1        2 
   8  chr8_37709256     ZBoe    T    G        0      0        2 
   8  chr8_37709256     ZGre    T    G        0      0        2 
   8  chr8_37709256     ZHar    T    G        0      0        2 
   8  chr8_37709256   Sample    T    G        0      0        2 
   8  chr8_37729153     AAsi    A    T        0      0        2 
   8  chr8_37729153     AKia    A    T        0      0        2 
   8  chr8_37729153     AOna    A    T        0      0        2 
   8  chr8_37729153     ASom    A    T        0      0        2 
   8  chr8_37729153     HCab    A    T        1      2        2 
   8  chr8_37729153     HPrz    A    T        1      2        2 
   8  chr8_37729153     ZBoe    A    T        0      0        2 
   8  chr8_37729153     ZGre    A    T        0      0        2 
   8  chr8_37729153     ZHar    A    T        0      0        2 
   8  chr8_37729153   Sample    A    T        1      2        2 
   8  chr8_37755467     AAsi    T    G        0      0        2 
   8  chr8_37755467     AKia    T    G        0      0        2 
   8  chr8_37755467     AOna    T    G        0      0        2 
   8  chr8_37755467     ASom    T    G      0.5      1        2 
   8  chr8_37755467     HCab    T    G        0      0        2 
   8  chr8_37755467     HPrz    T    G        0      0        2 
   8  chr8_37755467     ZBoe    T    G        0      0        2 
   8  chr8_37755467     ZGre    T    G        0      0        2 
   8  chr8_37755467     ZHar    T    G        0      0        2 
   8  chr8_37755467   Sample    T    G        0      0        2 
   8  chr8_37757857     AAsi    A    C        0      0        2 
   8  chr8_37757857     AKia    A    C        0      0        2 
   8  chr8_37757857     AOna    A    C        0      0        2 
   8  chr8_37757857     ASom    A    C        0      0        2 
   8  chr8_37757857     HCab    A    C        1      2        2 
   8  chr8_37757857     HPrz    A    C        1      2        2 
   8  chr8_37757857     ZBoe    A    C        0      0        2 
   8  chr8_37757857     ZGre    A    C        0      0        2 
   8  chr8_37757857     ZHar    A    C        0      0        2 
   8  chr8_37757857   Sample    A    C        1      2        2 
   8  chr8_37799981     AAsi    C    A        0      0        2 
   8  chr8_37799981     AKia    C    A        0      0        2 
   8  chr8_37799981     AOna    C    A        0      0        2 
   8  chr8_37799981     ASom    C    A        0      0        2 
   8  chr8_37799981     HCab    C    A        1      2        2 
   8  chr8_37799981     HPrz    C    A        1      2        2 
   8  chr8_37799981     ZBoe    C    A        0      0        2 
   8  chr8_37799981     ZGre    C    A        0      0        2 
   8  chr8_37799981     ZHar    C    A        0      0        2 
   8  chr8_37799981   Sample    C    A        1      2        2 
   8  chr8_37827391     AAsi    T    A        0      0        2 
   8  chr8_37827391     AKia    T    A        1      2        2 
   8  chr8_37827391     AOna    T    A        1      2        2 
   8  chr8_37827391     ASom    T    A        0      0        2 
   8  chr8_37827391     HCab    T    A        0      0        2 
   8  chr8_37827391     HPrz    T    A        0      0        2 
   8  chr8_37827391     ZBoe    T    A        0      0        2 
   8  chr8_37827391     ZGre    T    A        0      0        2 
   8  chr8_37827391     ZHar    T    A        0      0        2 
   8  chr8_37827391   Sample    T    A        0      0        2 
   8  chr8_37847632     AAsi    C    A        0      0        2 
   8  chr8_37847632     AKia    C    A        0      0        2 
   8  chr8_37847632     AOna    C    A        0      0        2 
   8  chr8_37847632     ASom    C    A        0      0        2 
   8  chr8_37847632     HCab    C    A        1      2        2 
   8  chr8_37847632     HPrz    C    A      0.5      1        2 
   8  chr8_37847632     ZBoe    C    A        0      0        2 
   8  chr8_37847632     ZGre    C    A        0      0        2 
   8  chr8_37847632     ZHar    C    A        0      0        2 
   8  chr8_37847632   Sample    C    A        1      2        2 
   8  chr8_37872228     AAsi    C    G        0      0        2 
   8  chr8_37872228     AKia    C    G        0      0        2 
   8  chr8_37872228     AOna    C    G        0      0        2 
   8  chr8_37872228     ASom    C    G        0      0        2 
   8  chr8_37872228     HCab    C    G        0      0        2 
   8  chr8_37872228     HPrz    C    G        0      0        2 
   8  chr8_37872228     ZBoe    C    G        0      0        2 
   8  chr8_37872228     ZGre    C    G        1      2        2 
   8  chr8_37872228     ZHar    C    G        0      0        2 
   8  chr8_37872228   Sample    C    G        0      0        2 
   8  chr8_37879747     AAsi    T    A        0      0        2 
   8  chr8_37879747     AKia    T    A      0.5      1        2 
   8  chr8_37879747     AOna    T    A        0      0        2 
   8  chr8_37879747     ASom    T    A        0      0        2 
   8  chr8_37879747     HCab    T    A        0      0        2 
   8  chr8_37879747     HPrz    T    A        0      0        2 
   8  chr8_37879747     ZBoe    T    A        0      0        2 
   8  chr8_37879747     ZGre    T    A        0      0        2 
   8  chr8_37879747     ZHar    T    A        0      0        2 
   8  chr8_37879747   Sample    T    A        0      0        2 
   8  chr8_37891681     AAsi    G    T        0      0        2 
   8  chr8_37891681     AKia    G    T        0      0        2 
   8  chr8_37891681     AOna    G    T        0      0        2 
   8  chr8_37891681     ASom    G    T        0      0        2 
   8  chr8_37891681     HCab    G    T        1      2        2 
   8  chr8_37891681     HPrz    G    T        1      2        2 
   8  chr8_37891681     ZBoe    G    T        0      0        2 
   8  chr8_37891681     ZGre    G    T        0      0        2 
   8  chr8_37891681     ZHar    G    T        0      0        2 
   8  chr8_37891681   Sample    G    T        1      2        2 
   8  chr8_37897440     AAsi    A    T        0      0        2 
   8  chr8_37897440     AKia    A    T        0      0        2 
   8  chr8_37897440     AOna    A    T        0      0        2 
   8  chr8_37897440     ASom    A    T        0      0        2 
   8  chr8_37897440     HCab    A    T        1      2        2 
   8  chr8_37897440     HPrz    A    T        1      2        2 
   8  chr8_37897440     ZBoe    A    T        0      0        2 
   8  chr8_37897440     ZGre    A    T        0      0        2 
   8  chr8_37897440     ZHar    A    T        0      0        2 
   8  chr8_37897440   Sample    A    T        1      2        2 
   8  chr8_37903589     AAsi    C    G        1      2        2 
   8  chr8_37903589     AKia    C    G        0      0        2 
   8  chr8_37903589     AOna    C    G        0      0        2 
   8  chr8_37903589     ASom    C    G        1      2        2 
   8  chr8_37903589     HCab    C    G        0      0        2 
   8  chr8_37903589     HPrz    C    G        0      0        2 
   8  chr8_37903589     ZBoe    C    G        0      0        2 
   8  chr8_37903589     ZGre    C    G        0      0        2 
   8  chr8_37903589     ZHar    C    G        0      0        2 
   8  chr8_37903589   Sample    C    G        0      0        2 
   8  chr8_37907048     AAsi    A    T        0      0        2 
   8  chr8_37907048     AKia    A    T        0      0        2 
   8  chr8_37907048     AOna    A    T        0      0        2 
   8  chr8_37907048     ASom    A    T        0      0        2 
   8  chr8_37907048     HCab    A    T        0      0        2 
   8  chr8_37907048     HPrz    A    T        0      0        2 
   8  chr8_37907048     ZBoe    A    T        1      2        2 
   8  chr8_37907048     ZGre    A    T        0      0        2 
   8  chr8_37907048     ZHar    A    T        0      0        2 
   8  chr8_37907048   Sample    A    T        0      0        2 
   8  chr8_37926302     AAsi    G    C        0      0        2 
   8  chr8_37926302     AKia    G    C        0      0        2 
   8  chr8_37926302     AOna    G    C        0      0        2 
   8  chr8_37926302     ASom    G    C        0      0        2 
   8  chr8_37926302     HCab    G    C        1      2        2 
   8  chr8_37926302     HPrz    G    C        1      2        2 
   8  chr8_37926302     ZBoe    G    C        0      0        2 
   8  chr8_37926302     ZGre    G    C        0      0        2 
   8  chr8_37926302     ZHar    G    C        0      0        2 
   8  chr8_37926302   Sample    G    C        1      2        2 
   8  chr8_37931203     AAsi    G    T        0      0        2 
   8  chr8_37931203     AKia    G    T        0      0        2 
   8  chr8_37931203     AOna    G    T        0      0        2 
   8  chr8_37931203     ASom    G    T        0      0        2 
   8  chr8_37931203     HCab    G    T        0      0        2 
   8  chr8_37931203     HPrz    G    T        0      0        2 
   8  chr8_37931203     ZBoe    G    T      0.5      1        2 
   8  chr8_37931203     ZGre    G    T        0      0        2 
   8  chr8_37931203     ZHar    G    T        0      0        2 
   8  chr8_37931203   Sample    G    T        0      0        2 
   8  chr8_37947505     AAsi    T    A        0      0        2 
   8  chr8_37947505     AKia    T    A        1      2        2 
   8  chr8_37947505     AOna    T    A        0      0        2 
   8  chr8_37947505     ASom    T    A        0      0        2 
   8  chr8_37947505     HCab    T    A        0      0        2 
   8  chr8_37947505     HPrz    T    A        0      0        2 
   8  chr8_37947505     ZBoe    T    A        0      0        2 
   8  chr8_37947505     ZGre    T    A        0      0        2 
   8  chr8_37947505     ZHar    T    A        0      0        2 
   8  chr8_37947505   Sample    T    A        0      0        2 
   8  chr8_37947931     AAsi    C    A        0      0        2 
   8  chr8_37947931     AKia    C    A        1      2        2 
   8  chr8_37947931     AOna    C    A        0      0        2 
   8  chr8_37947931     ASom    C    A        0      0        2 
   8  chr8_37947931     HCab    C    A        0      0        2 
   8  chr8_37947931     HPrz    C    A        0      0        2 
   8  chr8_37947931     ZBoe    C    A        0      0        2 
   8  chr8_37947931     ZGre    C    A        0      0        2 
   8  chr8_37947931     ZHar    C    A        0      0        2 
   8  chr8_37947931   Sample    C    A        0      0        2 
   8  chr8_37950337     AAsi    A    C        0      0        2 
   8  chr8_37950337     AKia    A    C        0      0        2 
   8  chr8_37950337     AOna    A    C        0      0        2 
   8  chr8_37950337     ASom    A    C        0      0        2 
   8  chr8_37950337     HCab    A    C        0      0        2 
   8  chr8_37950337     HPrz    A    C        0      0        2 
   8  chr8_37950337     ZBoe    A    C        0      0        2 
   8  chr8_37950337     ZGre    A    C        0      0        2 
   8  chr8_37950337     ZHar    A    C      0.5      1        2 
   8  chr8_37950337   Sample    A    C        0      0        2 
   8  chr8_37951158     AAsi    T    A        0      0        2 
   8  chr8_37951158     AKia    T    A        0      0        2 
   8  chr8_37951158     AOna    T    A        0      0        2 
   8  chr8_37951158     ASom    T    A        0      0        2 
   8  chr8_37951158     HCab    T    A        1      2        2 
   8  chr8_37951158     HPrz    T    A        1      2        2 
   8  chr8_37951158     ZBoe    T    A        0      0        2 
   8  chr8_37951158     ZGre    T    A        0      0        2 
   8  chr8_37951158     ZHar    T    A        0      0        2 
   8  chr8_37951158   Sample    T    A        1      2        2 
   8  chr8_37983356     AAsi    G    C        0      0        2 
   8  chr8_37983356     AKia    G    C        0      0        2 
   8  chr8_37983356     AOna    G    C        0      0        2 
   8  chr8_37983356     ASom    G    C        0      0        2 
   8  chr8_37983356     HCab    G    C      0.5      1        2 
   8  chr8_37983356     HPrz    G    C        0      0        2 
   8  chr8_37983356     ZBoe    G    C        0      0        2 
   8  chr8_37983356     ZGre    G    C        0      0        2 
   8  chr8_37983356     ZHar    G    C        0      0        2 
   8  chr8_37983356   Sample    G    C        0      0        2 
   8  chr8_38009012     AAsi    A    T        0      0        2 
   8  chr8_38009012     AKia    A    T        0      0        2 
   8  chr8_38009012     AOna    A    T        0      0        2 
   8  chr8_38009012     ASom    A    T        0      0        2 
   8  chr8_38009012     HCab    A    T        0      0        2 
   8  chr8_38009012     HPrz    A    T        0      0        2 
   8  chr8_38009012     ZBoe    A    T        0      0        2 
   8  chr8_38009012     ZGre    A    T      0.5      1        2 
   8  chr8_38009012     ZHar    A    T        0      0        2 
   8  chr8_38009012   Sample    A    T        0      0        2 
   8  chr8_38014709     AAsi    C    G        0      0        2 
   8  chr8_38014709     AKia    C    G        0      0        2 
   8  chr8_38014709     AOna    C    G        0      0        2 
   8  chr8_38014709     ASom    C    G        0      0        2 
   8  chr8_38014709     HCab    C    G        1      2        2 
   8  chr8_38014709     HPrz    C    G        1      2        2 
   8  chr8_38014709     ZBoe    C    G        0      0        2 
   8  chr8_38014709     ZGre    C    G        0      0        2 
   8  chr8_38014709     ZHar    C    G        0      0        2 
   8  chr8_38014709   Sample    C    G        1      2        2 
   8  chr8_38032247     AAsi    A    C        0      0        2 
   8  chr8_38032247     AKia    A    C        0      0        2 
   8  chr8_38032247     AOna    A    C        0      0        2 
   8  chr8_38032247     ASom    A    C        0      0        2 
   8  chr8_38032247     HCab    A    C        1      2        2 
   8  chr8_38032247     HPrz    A    C        1      2        2 
   8  chr8_38032247     ZBoe    A    C        0      0        2 
   8  chr8_38032247     ZGre    A    C        0      0        2 
   8  chr8_38032247     ZHar    A    C        0      0        2 
   8  chr8_38032247   Sample    A    C        1      2        2 
   8  chr8_38090780     AAsi    A    T        0      0        2 
   8  chr8_38090780     AKia    A    T        0      0        2 
   8  chr8_38090780     AOna    A    T        0      0        2 
   8  chr8_38090780     ASom    A    T        0      0        2 
   8  chr8_38090780     HCab    A    T        0      0        2 
   8  chr8_38090780     HPrz    A    T      0.5      1        2 
   8  chr8_38090780     ZBoe    A    T        0      0        2 
   8  chr8_38090780     ZGre    A    T        0      0        2 
   8  chr8_38090780     ZHar    A    T        0      0        2 
   8  chr8_38090780   Sample    A    T        0      0        2 
   8  chr8_38098373     AAsi    G    C        0      0        2 
   8  chr8_38098373     AKia    G    C        0      0        2 
   8  chr8_38098373     AOna    G    C      0.5      1        2 
   8  chr8_38098373     ASom    G    C        0      0        2 
   8  chr8_38098373     HCab    G    C        0      0        2 
   8  chr8_38098373     HPrz    G    C        0      0        2 
   8  chr8_38098373     ZBoe    G    C        0      0        2 
   8  chr8_38098373     ZGre    G    C        0      0        2 
   8  chr8_38098373     ZHar    G    C        0      0        2 
   8  chr8_38098373   Sample    G    C        0      0        2 
   8  chr8_38102771     AAsi    C    A        1      2        2 
   8  chr8_38102771     AKia    C    A        0      0        2 
   8  chr8_38102771     AOna    C    A        0      0        2 
   8  chr8_38102771     ASom    C    A        1      2        2 
   8  chr8_38102771     HCab    C    A        0      0        2 
   8  chr8_38102771     HPrz    C    A        0      0        2 
   8  chr8_38102771     ZBoe    C    A        0      0        2 
   8  chr8_38102771     ZGre    C    A        0      0        2 
   8  chr8_38102771     ZHar    C    A        0      0        2 
   8  chr8_38102771   Sample    C    A        0      0        2 
   8  chr8_38109914     AAsi    A    T        0      0        2 
   8  chr8_38109914     AKia    A    T        0      0        2 
   8  chr8_38109914     AOna    A    T        0      0        2 
   8  chr8_38109914     ASom    A    T        0      0        2 
   8  chr8_38109914     HCab    A    T        0      0        2 
   8  chr8_38109914     HPrz    A    T        0      0        2 
   8  chr8_38109914     ZBoe    A    T        1      2        2 
   8  chr8_38109914     ZGre    A    T        0      0        2 
   8  chr8_38109914     ZHar    A    T        0      0        2 
   8  chr8_38109914   Sample    A    T        0      0        2 
   8  chr8_38113861     AAsi    T    A        0      0        2 
   8  chr8_38113861     AKia    T    A        0      0        2 
   8  chr8_38113861     AOna    T    A        0      0        2 
   8  chr8_38113861     ASom    T    A        0      0        2 
   8  chr8_38113861     HCab    T    A        1      2        2 
   8  chr8_38113861     HPrz    T    A        1      2        2 
   8  chr8_38113861     ZBoe    T    A        0      0        2 
   8  chr8_38113861     ZGre    T    A        0      0        2 
   8  chr8_38113861     ZHar    T    A        0      0        2 
   8  chr8_38113861   Sample    T    A        1      2        2 
   8  chr8_38117668     AAsi    T    A        0      0        2 
   8  chr8_38117668     AKia    T    A        0      0        2 
   8  chr8_38117668     AOna    T    A        0      0        2 
   8  chr8_38117668     ASom    T    A        0      0        2 
   8  chr8_38117668     HCab    T    A      0.5      1        2 
   8  chr8_38117668     HPrz    T    A        0      0        2 
   8  chr8_38117668     ZBoe    T    A        0      0        2 
   8  chr8_38117668     ZGre    T    A        0      0        2 
   8  chr8_38117668     ZHar    T    A        0      0        2 
   8  chr8_38117668   Sample    T    A        0      0        2 
   8  chr8_38134313     AAsi    C    G        0      0        2 
   8  chr8_38134313     AKia    C    G        0      0        2 
   8  chr8_38134313     AOna    C    G        0      0        2 
   8  chr8_38134313     ASom    C    G        0      0        2 
   8  chr8_38134313     HCab    C    G        0      0        2 
   8  chr8_38134313     HPrz    C    G        0      0        2 
   8  chr8_38134313     ZBoe    C    G        0      0        2 
   8  chr8_38134313     ZGre    C    G        1      2        2 
   8  chr8_38134313     ZHar    C    G        0      0        2 
   8  chr8_38134313   Sample    C    G        0      0        2 
   8  chr8_38139905     AAsi    A    C        0      0        2 
   8  chr8_38139905     AKia    A    C        0      0        2 
   8  chr8_38139905     AOna    A    C        0      0        2 
   8  chr8_38139905     ASom    A    C        0      0        2 
   8  chr8_38139905     HCab    A    C        0      0        2 
   8  chr8_38139905     HPrz    A    C        0      0        2 
   8  chr8_38139905     ZBoe    A    C      0.5      1        2 
   8  chr8_38139905     ZGre    A    C        0      0        2 
   8  chr8_38139905     ZHar    A    C        0      0        2 
   8  chr8_38139905   Sample    A    C        0      0        2 
   8  chr8_38140833     AAsi    C    G        0      0        2 
   8  chr8_38140833     AKia    C    G        0      0        2 
   8  chr8_38140833     AOna    C    G        0      0        2 
   8  chr8_38140833     ASom    C    G        0      0        2 
   8  chr8_38140833     HCab    C    G        0      0        2 
   8  chr8_38140833     HPrz    C    G        0      0        2 
   8  chr8_38140833     ZBoe    C    G        0      0        2 
   8  chr8_38140833     ZGre    C    G      0.5      1        2 
   8  chr8_38140833     ZHar    C    G        0      0        2 
   8  chr8_38140833   Sample    C    G        0      0        2 
   8  chr8_38194518     AAsi    G    C        0      0        2 
   8  chr8_38194518     AKia    G    C        0      0        2 
   8  chr8_38194518     AOna    G    C        0      0        2 
   8  chr8_38194518     ASom    G    C        0      0        2 
   8  chr8_38194518     HCab    G    C        1      2        2 
   8  chr8_38194518     HPrz    G    C        1      2        2 
   8  chr8_38194518     ZBoe    G    C        0      0        2 
   8  chr8_38194518     ZGre    G    C        0      0        2 
   8  chr8_38194518     ZHar    G    C        0      0        2 
   8  chr8_38194518   Sample    G    C        1      2        2 
   8  chr8_38206328     AAsi    A    C        0      0        2 
   8  chr8_38206328     AKia    A    C        0      0        2 
   8  chr8_38206328     AOna    A    C        0      0        2 
   8  chr8_38206328     ASom    A    C        0      0        2 
   8  chr8_38206328     HCab    A    C        1      2        2 
   8  chr8_38206328     HPrz    A    C        1      2        2 
   8  chr8_38206328     ZBoe    A    C        0      0        2 
   8  chr8_38206328     ZGre    A    C        0      0        2 
   8  chr8_38206328     ZHar    A    C        0      0        2 
   8  chr8_38206328   Sample    A    C        1      2        2 
   8  chr8_38221822     AAsi    G    C        0      0        2 
   8  chr8_38221822     AKia    G    C        0      0        2 
   8  chr8_38221822     AOna    G    C        0      0        2 
   8  chr8_38221822     ASom    G    C        0      0        2 
   8  chr8_38221822     HCab    G    C        1      2        2 
   8  chr8_38221822     HPrz    G    C        1      2        2 
   8  chr8_38221822     ZBoe    G    C        0      0        2 
   8  chr8_38221822     ZGre    G    C        0      0        2 
   8  chr8_38221822     ZHar    G    C        0      0        2 
   8  chr8_38221822   Sample    G    C        1      2        2 
   8  chr8_38283752     AAsi    G    C        0      0        2 
   8  chr8_38283752     AKia    G    C        1      2        2 
   8  chr8_38283752     AOna    G    C      0.5      1        2 
   8  chr8_38283752     ASom    G    C        0      0        2 
   8  chr8_38283752     HCab    G    C        0      0        2 
   8  chr8_38283752     HPrz    G    C        0      0        2 
   8  chr8_38283752     ZBoe    G    C        0      0        2 
   8  chr8_38283752     ZGre    G    C        0      0        2 
   8  chr8_38283752     ZHar    G    C        0      0        2 
   8  chr8_38283752   Sample    G    C        0      0        2 
   8  chr8_38298437     AAsi    T    G        0      0        2 
   8  chr8_38298437     AKia    T    G        0      0        2 
   8  chr8_38298437     AOna    T    G        0      0        2 
   8  chr8_38298437     ASom    T    G        0      0        2 
   8  chr8_38298437     HCab    T    G        1      2        2 
   8  chr8_38298437     HPrz    T    G        1      2        2 
   8  chr8_38298437     ZBoe    T    G        0      0        2 
   8  chr8_38298437     ZGre    T    G        0      0        2 
   8  chr8_38298437     ZHar    T    G        0      0        2 
   8  chr8_38298437   Sample    T    G        1      2        2 
   8  chr8_38303490     AAsi    C    G        0      0        2 
   8  chr8_38303490     AKia    C    G        0      0        2 
   8  chr8_38303490     AOna    C    G        0      0        2 
   8  chr8_38303490     ASom    C    G        0      0        2 
   8  chr8_38303490     HCab    C    G        0      0        2 
   8  chr8_38303490     HPrz    C    G        0      0        2 
   8  chr8_38303490     ZBoe    C    G      0.5      1        2 
   8  chr8_38303490     ZGre    C    G        0      0        2 
   8  chr8_38303490     ZHar    C    G        0      0        2 
   8  chr8_38303490   Sample    C    G        0      0        2 
   8  chr8_38353823     AAsi    G    C        0      0        2 
   8  chr8_38353823     AKia    G    C        0      0        2 
   8  chr8_38353823     AOna    G    C        0      0        2 
   8  chr8_38353823     ASom    G    C        0      0        2 
   8  chr8_38353823     HCab    G    C        1      2        2 
   8  chr8_38353823     HPrz    G    C        1      2        2 
   8  chr8_38353823     ZBoe    G    C        0      0        2 
   8  chr8_38353823     ZGre    G    C        0      0        2 
   8  chr8_38353823     ZHar    G    C        0      0        2 
   8  chr8_38353823   Sample    G    C        1      2        2 
   8  chr8_38367632     AAsi    T    A        0      0        2 
   8  chr8_38367632     AKia    T    A        1      2        2 
   8  chr8_38367632     AOna    T    A        0      0        2 
   8  chr8_38367632     ASom    T    A        0      0        2 
   8  chr8_38367632     HCab    T    A        0      0        2 
   8  chr8_38367632     HPrz    T    A        0      0        2 
   8  chr8_38367632     ZBoe    T    A        0      0        2 
   8  chr8_38367632     ZGre    T    A        0      0        2 
   8  chr8_38367632     ZHar    T    A        0      0        2 
   8  chr8_38367632   Sample    T    A        0      0        2 
   8  chr8_38383413     AAsi    G    T        0      0        2 
   8  chr8_38383413     AKia    G    T        0      0        2 
   8  chr8_38383413     AOna    G    T        0      0        2 
   8  chr8_38383413     ASom    G    T        0      0        2 
   8  chr8_38383413     HCab    G    T        1      2        2 
   8  chr8_38383413     HPrz    G    T        1      2        2 
   8  chr8_38383413     ZBoe    G    T        0      0        2 
   8  chr8_38383413     ZGre    G    T        0      0        2 
   8  chr8_38383413     ZHar    G    T        0      0        2 
   8  chr8_38383413   Sample    G    T        1      2        2 
   8  chr8_38428467     AAsi    A    T        0      0        2 
   8  chr8_38428467     AKia    A    T        0      0        2 
   8  chr8_38428467     AOna    A    T        0      0        2 
   8  chr8_38428467     ASom    A    T        0      0        2 
   8  chr8_38428467     HCab    A    T        0      0        2 
   8  chr8_38428467     HPrz    A    T        0      0        2 
   8  chr8_38428467     ZBoe    A    T        0      0        2 
   8  chr8_38428467     ZGre    A    T        0      0        2 
   8  chr8_38428467     ZHar    A    T        1      2        2 
   8  chr8_38428467   Sample    A    T        0      0        2 
   8  chr8_38439561     AAsi    C    G        0      0        2 
   8  chr8_38439561     AKia    C    G        0      0        2 
   8  chr8_38439561     AOna    C    G        0      0        2 
   8  chr8_38439561     ASom    C    G        0      0        2 
   8  chr8_38439561     HCab    C    G        0      0        2 
   8  chr8_38439561     HPrz    C    G        0      0        2 
   8  chr8_38439561     ZBoe    C    G        1      2        2 
   8  chr8_38439561     ZGre    C    G        0      0        2 
   8  chr8_38439561     ZHar    C    G        0      0        2 
   8  chr8_38439561   Sample    C    G        0      0        2 
   8  chr8_38469200     AAsi    A    T        1      2        2 
   8  chr8_38469200     AKia    A    T        0      0        2 
   8  chr8_38469200     AOna    A    T        0      0        2 
   8  chr8_38469200     ASom    A    T        1      2        2 
   8  chr8_38469200     HCab    A    T        0      0        2 
   8  chr8_38469200     HPrz    A    T        0      0        2 
   8  chr8_38469200     ZBoe    A    T        0      0        2 
   8  chr8_38469200     ZGre    A    T        0      0        2 
   8  chr8_38469200     ZHar    A    T        0      0        2 
   8  chr8_38469200   Sample    A    T        0      0        2 
   8  chr8_38526727     AAsi    T    G        0      0        2 
   8  chr8_38526727     AKia    T    G        0      0        2 
   8  chr8_38526727     AOna    T    G        0      0        2 
   8  chr8_38526727     ASom    T    G        0      0        2 
   8  chr8_38526727     HCab    T    G        1      2        2 
   8  chr8_38526727     HPrz    T    G        1      2        2 
   8  chr8_38526727     ZBoe    T    G        0      0        2 
   8  chr8_38526727     ZGre    T    G        0      0        2 
   8  chr8_38526727     ZHar    T    G        0      0        2 
   8  chr8_38526727   Sample    T    G        1      2        2 
   8  chr8_38569908     AAsi    C    A        1      2        2 
   8  chr8_38569908     AKia    C    A        0      0        2 
   8  chr8_38569908     AOna    C    A        0      0        2 
   8  chr8_38569908     ASom    C    A        1      2        2 
   8  chr8_38569908     HCab    C    A        0      0        2 
   8  chr8_38569908     HPrz    C    A        0      0        2 
   8  chr8_38569908     ZBoe    C    A        0      0        2 
   8  chr8_38569908     ZGre    C    A        0      0        2 
   8  chr8_38569908     ZHar    C    A        0      0        2 
   8  chr8_38569908   Sample    C    A        0      0        2 
   8  chr8_38587782     AAsi    T    A        1      2        2 
   8  chr8_38587782     AKia    T    A        0      0        2 
   8  chr8_38587782     AOna    T    A        0      0        2 
   8  chr8_38587782     ASom    T    A        1      2        2 
   8  chr8_38587782     HCab    T    A        0      0        2 
   8  chr8_38587782     HPrz    T    A        0      0        2 
   8  chr8_38587782     ZBoe    T    A        0      0        2 
   8  chr8_38587782     ZGre    T    A        0      0        2 
   8  chr8_38587782     ZHar    T    A        0      0        2 
   8  chr8_38587782   Sample    T    A        0      0        2 
   8  chr8_38589464     AAsi    C    A        0      0        2 
   8  chr8_38589464     AKia    C    A        0      0        2 
   8  chr8_38589464     AOna    C    A        0      0        2 
   8  chr8_38589464     ASom    C    A        0      0        2 
   8  chr8_38589464     HCab    C    A        0      0        2 
   8  chr8_38589464     HPrz    C    A        0      0        2 
   8  chr8_38589464     ZBoe    C    A        0      0        2 
   8  chr8_38589464     ZGre    C    A        0      0        2 
   8  chr8_38589464     ZHar    C    A      0.5      1        2 
   8  chr8_38589464   Sample    C    A        0      0        2 
   8  chr8_38590939     AAsi    A    T        0      0        2 
   8  chr8_38590939     AKia    A    T        0      0        2 
   8  chr8_38590939     AOna    A    T        0      0        2 
   8  chr8_38590939     ASom    A    T        0      0        2 
   8  chr8_38590939     HCab    A    T        0      0        2 
   8  chr8_38590939     HPrz    A    T        0      0        2 
   8  chr8_38590939     ZBoe    A    T        0      0        2 
   8  chr8_38590939     ZGre    A    T        1      2        2 
   8  chr8_38590939     ZHar    A    T        0      0        2 
   8  chr8_38590939   Sample    A    T        0      0        2 
   8  chr8_38591457     AAsi    G    T        0      0        2 
   8  chr8_38591457     AKia    G    T        0      0        2 
   8  chr8_38591457     AOna    G    T        0      0        2 
   8  chr8_38591457     ASom    G    T        0      0        2 
   8  chr8_38591457     HCab    G    T        0      0        2 
   8  chr8_38591457     HPrz    G    T        0      0        2 
   8  chr8_38591457     ZBoe    G    T        0      0        2 
   8  chr8_38591457     ZGre    G    T      0.5      1        2 
   8  chr8_38591457     ZHar    G    T        0      0        2 
   8  chr8_38591457   Sample    G    T        0      0        2 
   8  chr8_38608596     AAsi    T    A        0      0        2 
   8  chr8_38608596     AKia    T    A        0      0        2 
   8  chr8_38608596     AOna    T    A        0      0        2 
   8  chr8_38608596     ASom    T    A        0      0        2 
   8  chr8_38608596     HCab    T    A        1      2        2 
   8  chr8_38608596     HPrz    T    A        1      2        2 
   8  chr8_38608596     ZBoe    T    A        0      0        2 
   8  chr8_38608596     ZGre    T    A        0      0        2 
   8  chr8_38608596     ZHar    T    A        0      0        2 
```
