## Supplementary File 9. Zonkey (Schubert et al. 2017) report for donkey specimen Ancient9. for "No genetic evidence yet for hinnies at Mazongshan (400-160 BCE), northwestern China": excl_ts.frq.strat (part 36 of 93)

```
   8  chr8_38608596   Sample    T    A        1      2        2 
   8  chr8_38614083     AAsi    C    G        0      0        2 
   8  chr8_38614083     AKia    C    G      0.5      1        2 
   8  chr8_38614083     AOna    C    G        0      0        2 
   8  chr8_38614083     ASom    C    G        0      0        2 
   8  chr8_38614083     HCab    C    G        0      0        2 
   8  chr8_38614083     HPrz    C    G        0      0        2 
   8  chr8_38614083     ZBoe    C    G        0      0        2 
   8  chr8_38614083     ZGre    C    G        0      0        2 
   8  chr8_38614083     ZHar    C    G        0      0        2 
   8  chr8_38614083   Sample    C    G        0      0        2 
   8  chr8_38638134     AAsi    T    G        0      0        2 
   8  chr8_38638134     AKia    T    G        0      0        2 
   8  chr8_38638134     AOna    T    G        0      0        2 
   8  chr8_38638134     ASom    T    G        0      0        2 
   8  chr8_38638134     HCab    T    G      0.5      1        2 
   8  chr8_38638134     HPrz    T    G        0      0        2 
   8  chr8_38638134     ZBoe    T    G        0      0        2 
   8  chr8_38638134     ZGre    T    G        0      0        2 
   8  chr8_38638134     ZHar    T    G        0      0        2 
   8  chr8_38638134   Sample    T    G        0      0        2 
   8  chr8_38654248     AAsi    T    G        0      0        2 
   8  chr8_38654248     AKia    T    G        0      0        2 
   8  chr8_38654248     AOna    T    G        0      0        2 
   8  chr8_38654248     ASom    T    G        0      0        2 
   8  chr8_38654248     HCab    T    G        0      0        2 
   8  chr8_38654248     HPrz    T    G        0      0        2 
   8  chr8_38654248     ZBoe    T    G      0.5      1        2 
   8  chr8_38654248     ZGre    T    G        0      0        2 
   8  chr8_38654248     ZHar    T    G        0      0        2 
   8  chr8_38654248   Sample    T    G        0      0        2 
   8  chr8_38657860     AAsi    G    C        0      0        2 
   8  chr8_38657860     AKia    G    C        0      0        2 
   8  chr8_38657860     AOna    G    C        0      0        2 
   8  chr8_38657860     ASom    G    C        0      0        2 
   8  chr8_38657860     HCab    G    C      0.5      1        2 
   8  chr8_38657860     HPrz    G    C      0.5      1        2 
   8  chr8_38657860     ZBoe    G    C        0      0        2 
   8  chr8_38657860     ZGre    G    C        0      0        2 
   8  chr8_38657860     ZHar    G    C        0      0        2 
   8  chr8_38657860   Sample    G    C        1      2        2 
   8  chr8_38676483     AAsi    A    C        0      0        2 
   8  chr8_38676483     AKia    A    C        1      2        2 
   8  chr8_38676483     AOna    A    C        1      2        2 
   8  chr8_38676483     ASom    A    C        0      0        2 
   8  chr8_38676483     HCab    A    C        0      0        2 
   8  chr8_38676483     HPrz    A    C        0      0        2 
   8  chr8_38676483     ZBoe    A    C        0      0        2 
   8  chr8_38676483     ZGre    A    C        0      0        2 
   8  chr8_38676483     ZHar    A    C        0      0        2 
   8  chr8_38676483   Sample    A    C        0      0        2 
   8  chr8_38680171     AAsi    C    A        0      0        2 
   8  chr8_38680171     AKia    C    A        0      0        2 
   8  chr8_38680171     AOna    C    A        0      0        2 
   8  chr8_38680171     ASom    C    A        0      0        2 
   8  chr8_38680171     HCab    C    A        1      2        2 
   8  chr8_38680171     HPrz    C    A        1      2        2 
   8  chr8_38680171     ZBoe    C    A        0      0        2 
   8  chr8_38680171     ZGre    C    A        0      0        2 
   8  chr8_38680171     ZHar    C    A        0      0        2 
   8  chr8_38680171   Sample    C    A        1      2        2 
   8  chr8_38696025     AAsi    T    A        0      0        2 
   8  chr8_38696025     AKia    T    A      0.5      1        2 
   8  chr8_38696025     AOna    T    A        0      0        2 
   8  chr8_38696025     ASom    T    A        0      0        2 
   8  chr8_38696025     HCab    T    A        0      0        2 
   8  chr8_38696025     HPrz    T    A        0      0        2 
   8  chr8_38696025     ZBoe    T    A        0      0        2 
   8  chr8_38696025     ZGre    T    A        0      0        2 
   8  chr8_38696025     ZHar    T    A        0      0        2 
   8  chr8_38696025   Sample    T    A        0      0        2 
   8  chr8_38713408     AAsi    C    A        0      0        2 
   8  chr8_38713408     AKia    C    A        0      0        2 
   8  chr8_38713408     AOna    C    A        0      0        2 
   8  chr8_38713408     ASom    C    A        0      0        2 
   8  chr8_38713408     HCab    C    A        1      2        2 
   8  chr8_38713408     HPrz    C    A        1      2        2 
   8  chr8_38713408     ZBoe    C    A        0      0        2 
   8  chr8_38713408     ZGre    C    A        0      0        2 
   8  chr8_38713408     ZHar    C    A        0      0        2 
   8  chr8_38713408   Sample    C    A        1      2        2 
   8  chr8_38720343     AAsi    T    G        0      0        2 
   8  chr8_38720343     AKia    T    G        0      0        2 
   8  chr8_38720343     AOna    T    G      0.5      1        2 
   8  chr8_38720343     ASom    T    G        0      0        2 
   8  chr8_38720343     HCab    T    G        0      0        2 
   8  chr8_38720343     HPrz    T    G        0      0        2 
   8  chr8_38720343     ZBoe    T    G        0      0        2 
   8  chr8_38720343     ZGre    T    G        0      0        2 
   8  chr8_38720343     ZHar    T    G        0      0        2 
   8  chr8_38720343   Sample    T    G        0      0        2 
   8  chr8_38737434     AAsi    T    G        1      2        2 
   8  chr8_38737434     AKia    T    G        0      0        2 
   8  chr8_38737434     AOna    T    G        0      0        2 
   8  chr8_38737434     ASom    T    G        1      2        2 
   8  chr8_38737434     HCab    T    G        0      0        2 
   8  chr8_38737434     HPrz    T    G        0      0        2 
   8  chr8_38737434     ZBoe    T    G        0      0        2 
   8  chr8_38737434     ZGre    T    G        0      0        2 
   8  chr8_38737434     ZHar    T    G        0      0        2 
   8  chr8_38737434   Sample    T    G        0      0        2 
   8  chr8_38741508     AAsi    G    C        0      0        2 
   8  chr8_38741508     AKia    G    C        0      0        2 
   8  chr8_38741508     AOna    G    C        0      0        2 
   8  chr8_38741508     ASom    G    C        0      0        2 
   8  chr8_38741508     HCab    G    C        1      2        2 
   8  chr8_38741508     HPrz    G    C        1      2        2 
   8  chr8_38741508     ZBoe    G    C        0      0        2 
   8  chr8_38741508     ZGre    G    C        0      0        2 
   8  chr8_38741508     ZHar    G    C        0      0        2 
   8  chr8_38741508   Sample    G    C        1      2        2 
   8  chr8_38742245     AAsi    C    A        0      0        2 
   8  chr8_38742245     AKia    C    A        0      0        2 
   8  chr8_38742245     AOna    C    A      0.5      1        2 
   8  chr8_38742245     ASom    C    A        0      0        2 
   8  chr8_38742245     HCab    C    A        0      0        2 
   8  chr8_38742245     HPrz    C    A        0      0        2 
   8  chr8_38742245     ZBoe    C    A        0      0        2 
   8  chr8_38742245     ZGre    C    A        0      0        2 
   8  chr8_38742245     ZHar    C    A        0      0        2 
   8  chr8_38742245   Sample    C    A        0      0        2 
   8  chr8_38744501     AAsi    G    C        0      0        2 
   8  chr8_38744501     AKia    G    C        0      0        2 
   8  chr8_38744501     AOna    G    C        0      0        2 
   8  chr8_38744501     ASom    G    C        0      0        2 
   8  chr8_38744501     HCab    G    C        1      2        2 
   8  chr8_38744501     HPrz    G    C        1      2        2 
   8  chr8_38744501     ZBoe    G    C        0      0        2 
   8  chr8_38744501     ZGre    G    C        0      0        2 
   8  chr8_38744501     ZHar    G    C        0      0        2 
   8  chr8_38744501   Sample    G    C        1      2        2 
   8  chr8_38747717     AAsi    G    C        0      0        2 
   8  chr8_38747717     AKia    G    C        0      0        2 
   8  chr8_38747717     AOna    G    C        0      0        2 
   8  chr8_38747717     ASom    G    C        0      0        2 
   8  chr8_38747717     HCab    G    C        1      2        2 
   8  chr8_38747717     HPrz    G    C        1      2        2 
   8  chr8_38747717     ZBoe    G    C        0      0        2 
   8  chr8_38747717     ZGre    G    C        0      0        2 
   8  chr8_38747717     ZHar    G    C        0      0        2 
   8  chr8_38747717   Sample    G    C        1      2        2 
   8  chr8_38751593     AAsi    G    C        0      0        2 
   8  chr8_38751593     AKia    G    C        0      0        2 
   8  chr8_38751593     AOna    G    C        0      0        2 
   8  chr8_38751593     ASom    G    C        0      0        2 
   8  chr8_38751593     HCab    G    C        0      0        2 
   8  chr8_38751593     HPrz    G    C        0      0        2 
   8  chr8_38751593     ZBoe    G    C        1      2        2 
   8  chr8_38751593     ZGre    G    C        0      0        2 
   8  chr8_38751593     ZHar    G    C        0      0        2 
   8  chr8_38751593   Sample    G    C        0      0        2 
   8  chr8_38762585     AAsi    C    G        0      0        2 
   8  chr8_38762585     AKia    C    G        0      0        2 
   8  chr8_38762585     AOna    C    G        0      0        2 
   8  chr8_38762585     ASom    C    G      0.5      1        2 
   8  chr8_38762585     HCab    C    G        0      0        2 
   8  chr8_38762585     HPrz    C    G        0      0        2 
   8  chr8_38762585     ZBoe    C    G        0      0        2 
   8  chr8_38762585     ZGre    C    G        0      0        2 
   8  chr8_38762585     ZHar    C    G        0      0        2 
   8  chr8_38762585   Sample    C    G        0      0        2 
   8  chr8_38766064     AAsi    G    C        0      0        2 
   8  chr8_38766064     AKia    G    C        0      0        2 
   8  chr8_38766064     AOna    G    C        0      0        2 
   8  chr8_38766064     ASom    G    C        0      0        2 
   8  chr8_38766064     HCab    G    C        0      0        2 
   8  chr8_38766064     HPrz    G    C        0      0        2 
   8  chr8_38766064     ZBoe    G    C        0      0        2 
   8  chr8_38766064     ZGre    G    C      0.5      1        2 
   8  chr8_38766064     ZHar    G    C        0      0        2 
   8  chr8_38766064   Sample    G    C        0      0        2 
   8  chr8_38778487     AAsi    T    G        0      0        2 
   8  chr8_38778487     AKia    T    G        0      0        2 
   8  chr8_38778487     AOna    T    G        0      0        2 
   8  chr8_38778487     ASom    T    G        0      0        2 
   8  chr8_38778487     HCab    T    G        1      2        2 
   8  chr8_38778487     HPrz    T    G        1      2        2 
   8  chr8_38778487     ZBoe    T    G        0      0        2 
   8  chr8_38778487     ZGre    T    G        0      0        2 
   8  chr8_38778487     ZHar    T    G        0      0        2 
   8  chr8_38778487   Sample    T    G        1      2        2 
   8  chr8_38783420     AAsi    G    T        1      2        2 
   8  chr8_38783420     AKia    G    T        0      0        2 
   8  chr8_38783420     AOna    G    T        0      0        2 
   8  chr8_38783420     ASom    G    T        0      0        2 
   8  chr8_38783420     HCab    G    T        0      0        2 
   8  chr8_38783420     HPrz    G    T        0      0        2 
   8  chr8_38783420     ZBoe    G    T        0      0        2 
   8  chr8_38783420     ZGre    G    T        0      0        2 
   8  chr8_38783420     ZHar    G    T        0      0        2 
   8  chr8_38783420   Sample    G    T        0      0        2 
   8  chr8_38784025     AAsi    C    G        0      0        2 
   8  chr8_38784025     AKia    C    G        0      0        2 
   8  chr8_38784025     AOna    C    G        0      0        2 
   8  chr8_38784025     ASom    C    G        1      2        2 
   8  chr8_38784025     HCab    C    G        0      0        2 
   8  chr8_38784025     HPrz    C    G        0      0        2 
   8  chr8_38784025     ZBoe    C    G        0      0        2 
   8  chr8_38784025     ZGre    C    G        0      0        2 
   8  chr8_38784025     ZHar    C    G        0      0        2 
   8  chr8_38784025   Sample    C    G        0      0        2 
   8  chr8_38786727     AAsi    A    C        0      0        2 
   8  chr8_38786727     AKia    A    C        0      0        2 
   8  chr8_38786727     AOna    A    C        0      0        2 
   8  chr8_38786727     ASom    A    C        0      0        2 
   8  chr8_38786727     HCab    A    C        1      2        2 
   8  chr8_38786727     HPrz    A    C        1      2        2 
   8  chr8_38786727     ZBoe    A    C        0      0        2 
   8  chr8_38786727     ZGre    A    C        0      0        2 
   8  chr8_38786727     ZHar    A    C        0      0        2 
   8  chr8_38786727   Sample    A    C        1      2        2 
   8  chr8_38798035     AAsi    A    C        0      0        2 
   8  chr8_38798035     AKia    A    C        0      0        2 
   8  chr8_38798035     AOna    A    C        0      0        2 
   8  chr8_38798035     ASom    A    C        0      0        2 
   8  chr8_38798035     HCab    A    C        0      0        2 
   8  chr8_38798035     HPrz    A    C        0      0        2 
   8  chr8_38798035     ZBoe    A    C      0.5      1        2 
   8  chr8_38798035     ZGre    A    C        0      0        2 
   8  chr8_38798035     ZHar    A    C        0      0        2 
   8  chr8_38798035   Sample    A    C        0      0        2 
   8  chr8_38798177     AAsi    T    G        0      0        2 
   8  chr8_38798177     AKia    T    G        0      0        2 
   8  chr8_38798177     AOna    T    G        0      0        2 
   8  chr8_38798177     ASom    T    G        0      0        2 
   8  chr8_38798177     HCab    T    G        1      2        2 
   8  chr8_38798177     HPrz    T    G        1      2        2 
   8  chr8_38798177     ZBoe    T    G        0      0        2 
   8  chr8_38798177     ZGre    T    G        0      0        2 
   8  chr8_38798177     ZHar    T    G        0      0        2 
   8  chr8_38798177   Sample    T    G        1      2        2 
   8  chr8_38812916     AAsi    G    C        1      2        2 
   8  chr8_38812916     AKia    G    C        0      0        2 
   8  chr8_38812916     AOna    G    C        0      0        2 
   8  chr8_38812916     ASom    G    C        0      0        2 
   8  chr8_38812916     HCab    G    C        0      0        2 
   8  chr8_38812916     HPrz    G    C        0      0        2 
   8  chr8_38812916     ZBoe    G    C        0      0        2 
   8  chr8_38812916     ZGre    G    C        0      0        2 
   8  chr8_38812916     ZHar    G    C        0      0        2 
   8  chr8_38812916   Sample    G    C        0      0        2 
   8  chr8_38816263     AAsi    C    G        0      0        2 
   8  chr8_38816263     AKia    C    G        0      0        2 
   8  chr8_38816263     AOna    C    G        0      0        2 
   8  chr8_38816263     ASom    C    G        1      2        2 
   8  chr8_38816263     HCab    C    G        0      0        2 
   8  chr8_38816263     HPrz    C    G        0      0        2 
   8  chr8_38816263     ZBoe    C    G        0      0        2 
   8  chr8_38816263     ZGre    C    G        0      0        2 
   8  chr8_38816263     ZHar    C    G        0      0        2 
   8  chr8_38816263   Sample    C    G        0      0        2 
   8  chr8_38820946     AAsi    G    T        0      0        2 
   8  chr8_38820946     AKia    G    T        0      0        2 
   8  chr8_38820946     AOna    G    T        0      0        2 
   8  chr8_38820946     ASom    G    T        0      0        2 
   8  chr8_38820946     HCab    G    T        1      2        2 
   8  chr8_38820946     HPrz    G    T        1      2        2 
   8  chr8_38820946     ZBoe    G    T        0      0        2 
   8  chr8_38820946     ZGre    G    T        0      0        2 
   8  chr8_38820946     ZHar    G    T        0      0        2 
   8  chr8_38820946   Sample    G    T        1      2        2 
   8  chr8_38830114     AAsi    G    C        0      0        2 
   8  chr8_38830114     AKia    G    C        0      0        2 
   8  chr8_38830114     AOna    G    C        0      0        2 
   8  chr8_38830114     ASom    G    C      0.5      1        2 
   8  chr8_38830114     HCab    G    C        0      0        2 
   8  chr8_38830114     HPrz    G    C        0      0        2 
   8  chr8_38830114     ZBoe    G    C        0      0        2 
   8  chr8_38830114     ZGre    G    C        0      0        2 
   8  chr8_38830114     ZHar    G    C        0      0        2 
   8  chr8_38830114   Sample    G    C        0      0        2 
   8  chr8_38836225     AAsi    C    G        0      0        2 
   8  chr8_38836225     AKia    C    G        0      0        2 
   8  chr8_38836225     AOna    C    G        0      0        2 
   8  chr8_38836225     ASom    C    G        0      0        2 
   8  chr8_38836225     HCab    C    G        1      2        2 
   8  chr8_38836225     HPrz    C    G        1      2        2 
   8  chr8_38836225     ZBoe    C    G        0      0        2 
   8  chr8_38836225     ZGre    C    G        0      0        2 
   8  chr8_38836225     ZHar    C    G        0      0        2 
   8  chr8_38836225   Sample    C    G        1      2        2 
   8  chr8_38849472     AAsi    C    G        0      0        2 
   8  chr8_38849472     AKia    C    G        1      2        2 
   8  chr8_38849472     AOna    C    G        0      0        2 
   8  chr8_38849472     ASom    C    G        0      0        2 
   8  chr8_38849472     HCab    C    G        0      0        2 
   8  chr8_38849472     HPrz    C    G        0      0        2 
   8  chr8_38849472     ZBoe    C    G        0      0        2 
   8  chr8_38849472     ZGre    C    G        0      0        2 
   8  chr8_38849472     ZHar    C    G        0      0        2 
   8  chr8_38849472   Sample    C    G        0      0        2 
   8  chr8_38883036     AAsi    T    A        0      0        2 
   8  chr8_38883036     AKia    T    A        0      0        2 
   8  chr8_38883036     AOna    T    A        0      0        2 
   8  chr8_38883036     ASom    T    A        0      0        2 
   8  chr8_38883036     HCab    T    A        1      2        2 
   8  chr8_38883036     HPrz    T    A        1      2        2 
   8  chr8_38883036     ZBoe    T    A        0      0        2 
   8  chr8_38883036     ZGre    T    A        0      0        2 
   8  chr8_38883036     ZHar    T    A        0      0        2 
   8  chr8_38883036   Sample    T    A        1      2        2 
   8  chr8_38985282     AAsi    C    G        0      0        2 
   8  chr8_38985282     AKia    C    G        0      0        2 
   8  chr8_38985282     AOna    C    G      0.5      1        2 
   8  chr8_38985282     ASom    C    G        0      0        2 
   8  chr8_38985282     HCab    C    G        0      0        2 
   8  chr8_38985282     HPrz    C    G        0      0        2 
   8  chr8_38985282     ZBoe    C    G        0      0        2 
   8  chr8_38985282     ZGre    C    G        0      0        2 
   8  chr8_38985282     ZHar    C    G        0      0        2 
   8  chr8_38985282   Sample    C    G        0      0        2 
   8  chr8_38990847     AAsi    C    G        0      0        2 
   8  chr8_38990847     AKia    C    G        0      0        2 
   8  chr8_38990847     AOna    C    G        0      0        2 
   8  chr8_38990847     ASom    C    G        0      0        2 
   8  chr8_38990847     HCab    C    G      0.5      1        2 
   8  chr8_38990847     HPrz    C    G        0      0        2 
   8  chr8_38990847     ZBoe    C    G        0      0        2 
   8  chr8_38990847     ZGre    C    G        0      0        2 
   8  chr8_38990847     ZHar    C    G        0      0        2 
   8  chr8_38990847   Sample    C    G        0      0        2 
   8  chr8_39032356     AAsi    G    T        0      0        2 
   8  chr8_39032356     AKia    G    T        0      0        2 
   8  chr8_39032356     AOna    G    T        0      0        2 
   8  chr8_39032356     ASom    G    T        0      0        2 
   8  chr8_39032356     HCab    G    T        0      0        2 
   8  chr8_39032356     HPrz    G    T        0      0        2 
   8  chr8_39032356     ZBoe    G    T      0.5      1        2 
   8  chr8_39032356     ZGre    G    T        0      0        2 
   8  chr8_39032356     ZHar    G    T        0      0        2 
   8  chr8_39032356   Sample    G    T        0      0        2 
   8  chr8_39064977     AAsi    C    G        0      0        2 
   8  chr8_39064977     AKia    C    G        0      0        2 
   8  chr8_39064977     AOna    C    G        0      0        2 
   8  chr8_39064977     ASom    C    G        0      0        2 
   8  chr8_39064977     HCab    C    G        1      2        2 
   8  chr8_39064977     HPrz    C    G        1      2        2 
   8  chr8_39064977     ZBoe    C    G        0      0        2 
   8  chr8_39064977     ZGre    C    G        0      0        2 
   8  chr8_39064977     ZHar    C    G        0      0        2 
   8  chr8_39064977   Sample    C    G        1      2        2 
   8  chr8_39080723     AAsi    G    T        0      0        2 
   8  chr8_39080723     AKia    G    T        0      0        2 
   8  chr8_39080723     AOna    G    T        0      0        2 
   8  chr8_39080723     ASom    G    T        0      0        2 
   8  chr8_39080723     HCab    G    T        0      0        2 
   8  chr8_39080723     HPrz    G    T        0      0        2 
   8  chr8_39080723     ZBoe    G    T        0      0        2 
   8  chr8_39080723     ZGre    G    T        0      0        2 
   8  chr8_39080723     ZHar    G    T        1      2        2 
   8  chr8_39080723   Sample    G    T        0      0        2 
   8  chr8_39100384     AAsi    T    G        0      0        2 
   8  chr8_39100384     AKia    T    G        0      0        2 
   8  chr8_39100384     AOna    T    G        0      0        2 
   8  chr8_39100384     ASom    T    G      0.5      1        2 
   8  chr8_39100384     HCab    T    G        0      0        2 
   8  chr8_39100384     HPrz    T    G        0      0        2 
   8  chr8_39100384     ZBoe    T    G        0      0        2 
   8  chr8_39100384     ZGre    T    G        0      0        2 
   8  chr8_39100384     ZHar    T    G        0      0        2 
   8  chr8_39100384   Sample    T    G        0      0        2 
   8  chr8_39109923     AAsi    A    C        0      0        2 
   8  chr8_39109923     AKia    A    C        0      0        2 
   8  chr8_39109923     AOna    A    C        0      0        2 
   8  chr8_39109923     ASom    A    C        0      0        2 
   8  chr8_39109923     HCab    A    C        1      2        2 
   8  chr8_39109923     HPrz    A    C        1      2        2 
   8  chr8_39109923     ZBoe    A    C        0      0        2 
   8  chr8_39109923     ZGre    A    C        0      0        2 
   8  chr8_39109923     ZHar    A    C        0      0        2 
   8  chr8_39109923   Sample    A    C        1      2        2 
   8  chr8_39127334     AAsi    G    C        0      0        2 
   8  chr8_39127334     AKia    G    C        0      0        2 
   8  chr8_39127334     AOna    G    C        0      0        2 
   8  chr8_39127334     ASom    G    C        0      0        2 
   8  chr8_39127334     HCab    G    C        0      0        2 
   8  chr8_39127334     HPrz    G    C        0      0        2 
   8  chr8_39127334     ZBoe    G    C      0.5      1        2 
   8  chr8_39127334     ZGre    G    C        0      0        2 
   8  chr8_39127334     ZHar    G    C        0      0        2 
   8  chr8_39127334   Sample    G    C        0      0        2 
   8  chr8_39135527     AAsi    C    A        1      2        2 
   8  chr8_39135527     AKia    C    A        0      0        2 
   8  chr8_39135527     AOna    C    A        0      0        2 
   8  chr8_39135527     ASom    C    A        1      2        2 
   8  chr8_39135527     HCab    C    A        0      0        2 
   8  chr8_39135527     HPrz    C    A        0      0        2 
   8  chr8_39135527     ZBoe    C    A        0      0        2 
   8  chr8_39135527     ZGre    C    A        0      0        2 
   8  chr8_39135527     ZHar    C    A        0      0        2 
   8  chr8_39135527   Sample    C    A        0      0        2 
   8  chr8_39139875     AAsi    T    G        0      0        2 
   8  chr8_39139875     AKia    T    G        0      0        2 
   8  chr8_39139875     AOna    T    G        0      0        2 
   8  chr8_39139875     ASom    T    G        0      0        2 
   8  chr8_39139875     HCab    T    G        1      2        2 
   8  chr8_39139875     HPrz    T    G        1      2        2 
   8  chr8_39139875     ZBoe    T    G        0      0        2 
   8  chr8_39139875     ZGre    T    G        0      0        2 
   8  chr8_39139875     ZHar    T    G        0      0        2 
   8  chr8_39139875   Sample    T    G        1      2        2 
   8  chr8_39189699     AAsi    C    A        0      0        2 
   8  chr8_39189699     AKia    C    A        0      0        2 
   8  chr8_39189699     AOna    C    A        0      0        2 
   8  chr8_39189699     ASom    C    A        0      0        2 
   8  chr8_39189699     HCab    C    A        1      2        2 
   8  chr8_39189699     HPrz    C    A        1      2        2 
   8  chr8_39189699     ZBoe    C    A        0      0        2 
   8  chr8_39189699     ZGre    C    A        0      0        2 
   8  chr8_39189699     ZHar    C    A        0      0        2 
   8  chr8_39189699   Sample    C    A        1      2        2 
   8  chr8_39194937     AAsi    C    A        0      0        2 
   8  chr8_39194937     AKia    C    A        0      0        2 
   8  chr8_39194937     AOna    C    A        0      0        2 
   8  chr8_39194937     ASom    C    A        0      0        2 
   8  chr8_39194937     HCab    C    A        1      2        2 
   8  chr8_39194937     HPrz    C    A        1      2        2 
   8  chr8_39194937     ZBoe    C    A        0      0        2 
   8  chr8_39194937     ZGre    C    A        0      0        2 
   8  chr8_39194937     ZHar    C    A        0      0        2 
   8  chr8_39194937   Sample    C    A        1      2        2 
   8  chr8_39221570     AAsi    G    C        0      0        2 
   8  chr8_39221570     AKia    G    C        0      0        2 
   8  chr8_39221570     AOna    G    C        0      0        2 
   8  chr8_39221570     ASom    G    C        0      0        2 
   8  chr8_39221570     HCab    G    C        1      2        2 
   8  chr8_39221570     HPrz    G    C        1      2        2 
   8  chr8_39221570     ZBoe    G    C        0      0        2 
   8  chr8_39221570     ZGre    G    C        0      0        2 
   8  chr8_39221570     ZHar    G    C        0      0        2 
   8  chr8_39221570   Sample    G    C        1      2        2 
   8  chr8_39241895     AAsi    A    C        0      0        2 
   8  chr8_39241895     AKia    A    C        0      0        2 
   8  chr8_39241895     AOna    A    C        0      0        2 
   8  chr8_39241895     ASom    A    C        0      0        2 
   8  chr8_39241895     HCab    A    C        1      2        2 
   8  chr8_39241895     HPrz    A    C        0      0        2 
   8  chr8_39241895     ZBoe    A    C        0      0        2 
   8  chr8_39241895     ZGre    A    C        0      0        2 
   8  chr8_39241895     ZHar    A    C        0      0        2 
   8  chr8_39241895   Sample    A    C        0      0        2 
   8  chr8_39253143     AAsi    A    T        0      0        2 
   8  chr8_39253143     AKia    A    T        0      0        2 
   8  chr8_39253143     AOna    A    T        0      0        2 
   8  chr8_39253143     ASom    A    T        0      0        2 
   8  chr8_39253143     HCab    A    T        0      0        2 
   8  chr8_39253143     HPrz    A    T        0      0        2 
   8  chr8_39253143     ZBoe    A    T        0      0        2 
   8  chr8_39253143     ZGre    A    T        0      0        2 
   8  chr8_39253143     ZHar    A    T      0.5      1        2 
   8  chr8_39253143   Sample    A    T        0      0        2 
   8  chr8_39257161     AAsi    T    A        0      0        2 
   8  chr8_39257161     AKia    T    A        1      2        2 
   8  chr8_39257161     AOna    T    A        0      0        2 
   8  chr8_39257161     ASom    T    A        0      0        2 
   8  chr8_39257161     HCab    T    A        0      0        2 
   8  chr8_39257161     HPrz    T    A        0      0        2 
   8  chr8_39257161     ZBoe    T    A        0      0        2 
   8  chr8_39257161     ZGre    T    A        0      0        2 
   8  chr8_39257161     ZHar    T    A        0      0        2 
   8  chr8_39257161   Sample    T    A        0      0        2 
   8  chr8_39265145     AAsi    G    C        0      0        2 
   8  chr8_39265145     AKia    G    C        0      0        2 
   8  chr8_39265145     AOna    G    C        0      0        2 
   8  chr8_39265145     ASom    G    C        0      0        2 
   8  chr8_39265145     HCab    G    C        0      0        2 
   8  chr8_39265145     HPrz    G    C        0      0        2 
   8  chr8_39265145     ZBoe    G    C        0      0        2 
   8  chr8_39265145     ZGre    G    C        0      0        2 
   8  chr8_39265145     ZHar    G    C      0.5      1        2 
   8  chr8_39265145   Sample    G    C        0      0        2 
   8  chr8_39273242     AAsi    C    G        0      0        2 
   8  chr8_39273242     AKia    C    G        0      0        2 
   8  chr8_39273242     AOna    C    G        0      0        2 
   8  chr8_39273242     ASom    C    G        0      0        2 
   8  chr8_39273242     HCab    C    G        0      0        2 
   8  chr8_39273242     HPrz    C    G        0      0        2 
   8  chr8_39273242     ZBoe    C    G        0      0        2 
   8  chr8_39273242     ZGre    C    G        0      0        2 
   8  chr8_39273242     ZHar    C    G        1      2        2 
   8  chr8_39273242   Sample    C    G        0      0        2 
   8  chr8_39283564     AAsi    A    T        0      0        2 
   8  chr8_39283564     AKia    A    T        1      2        2 
   8  chr8_39283564     AOna    A    T        0      0        2 
   8  chr8_39283564     ASom    A    T        0      0        2 
   8  chr8_39283564     HCab    A    T        0      0        2 
   8  chr8_39283564     HPrz    A    T        0      0        2 
   8  chr8_39283564     ZBoe    A    T        0      0        2 
   8  chr8_39283564     ZGre    A    T        0      0        2 
   8  chr8_39283564     ZHar    A    T        0      0        2 
   8  chr8_39283564   Sample    A    T        0      0        2 
   8  chr8_39285076     AAsi    G    C        1      2        2 
   8  chr8_39285076     AKia    G    C        0      0        2 
   8  chr8_39285076     AOna    G    C        0      0        2 
   8  chr8_39285076     ASom    G    C        0      0        2 
   8  chr8_39285076     HCab    G    C        0      0        2 
   8  chr8_39285076     HPrz    G    C        0      0        2 
   8  chr8_39285076     ZBoe    G    C        0      0        2 
   8  chr8_39285076     ZGre    G    C        0      0        2 
   8  chr8_39285076     ZHar    G    C        0      0        2 
   8  chr8_39285076   Sample    G    C        0      0        2 
   8  chr8_39291545     AAsi    C    G        0      0        2 
   8  chr8_39291545     AKia    C    G        0      0        2 
   8  chr8_39291545     AOna    C    G        0      0        2 
   8  chr8_39291545     ASom    C    G        0      0        2 
   8  chr8_39291545     HCab    C    G        0      0        2 
   8  chr8_39291545     HPrz    C    G        0      0        2 
   8  chr8_39291545     ZBoe    C    G        0      0        2 
   8  chr8_39291545     ZGre    C    G        0      0        2 
   8  chr8_39291545     ZHar    C    G      0.5      1        2 
   8  chr8_39291545   Sample    C    G        0      0        2 
   8  chr8_39311754     AAsi    C    A      0.5      1        2 
   8  chr8_39311754     AKia    C    A        0      0        2 
   8  chr8_39311754     AOna    C    A        0      0        2 
   8  chr8_39311754     ASom    C    A        1      2        2 
   8  chr8_39311754     HCab    C    A        0      0        2 
   8  chr8_39311754     HPrz    C    A        0      0        2 
   8  chr8_39311754     ZBoe    C    A        0      0        2 
   8  chr8_39311754     ZGre    C    A        0      0        2 
   8  chr8_39311754     ZHar    C    A        0      0        2 
   8  chr8_39311754   Sample    C    A        0      0        2 
   8  chr8_39340205     AAsi    G    C        0      0        2 
   8  chr8_39340205     AKia    G    C        0      0        2 
   8  chr8_39340205     AOna    G    C        0      0        2 
   8  chr8_39340205     ASom    G    C        0      0        2 
   8  chr8_39340205     HCab    G    C        1      2        2 
   8  chr8_39340205     HPrz    G    C        1      2        2 
   8  chr8_39340205     ZBoe    G    C        0      0        2 
   8  chr8_39340205     ZGre    G    C        0      0        2 
   8  chr8_39340205     ZHar    G    C        0      0        2 
   8  chr8_39340205   Sample    G    C        1      2        2 
   8  chr8_39347321     AAsi    C    A        0      0        2 
   8  chr8_39347321     AKia    C    A        0      0        2 
   8  chr8_39347321     AOna    C    A        0      0        2 
   8  chr8_39347321     ASom    C    A        0      0        2 
   8  chr8_39347321     HCab    C    A        0      0        2 
   8  chr8_39347321     HPrz    C    A        0      0        2 
   8  chr8_39347321     ZBoe    C    A      0.5      1        2 
   8  chr8_39347321     ZGre    C    A        0      0        2 
   8  chr8_39347321     ZHar    C    A        0      0        2 
   8  chr8_39347321   Sample    C    A        0      0        2 
   8  chr8_39354653     AAsi    A    C        0      0        2 
   8  chr8_39354653     AKia    A    C        0      0        2 
   8  chr8_39354653     AOna    A    C        0      0        2 
   8  chr8_39354653     ASom    A    C        0      0        2 
   8  chr8_39354653     HCab    A    C        1      2        2 
   8  chr8_39354653     HPrz    A    C        1      2        2 
   8  chr8_39354653     ZBoe    A    C        0      0        2 
   8  chr8_39354653     ZGre    A    C        0      0        2 
   8  chr8_39354653     ZHar    A    C        0      0        2 
   8  chr8_39354653   Sample    A    C        1      2        2 
   8  chr8_39365735     AAsi    C    A        0      0        2 
   8  chr8_39365735     AKia    C    A        0      0        2 
   8  chr8_39365735     AOna    C    A        0      0        2 
   8  chr8_39365735     ASom    C    A        0      0        2 
   8  chr8_39365735     HCab    C    A        0      0        2 
   8  chr8_39365735     HPrz    C    A        0      0        2 
   8  chr8_39365735     ZBoe    C    A      0.5      1        2 
   8  chr8_39365735     ZGre    C    A        0      0        2 
   8  chr8_39365735     ZHar    C    A        0      0        2 
   8  chr8_39365735   Sample    C    A        0      0        2 
   8  chr8_39374647     AAsi    A    C        0      0        2 
   8  chr8_39374647     AKia    A    C        0      0        2 
   8  chr8_39374647     AOna    A    C        0      0        2 
   8  chr8_39374647     ASom    A    C        0      0        2 
   8  chr8_39374647     HCab    A    C        1      2        2 
   8  chr8_39374647     HPrz    A    C        1      2        2 
   8  chr8_39374647     ZBoe    A    C        0      0        2 
   8  chr8_39374647     ZGre    A    C        0      0        2 
   8  chr8_39374647     ZHar    A    C        0      0        2 
   8  chr8_39374647   Sample    A    C        1      2        2 
   8  chr8_39375768     AAsi    C    G        0      0        2 
   8  chr8_39375768     AKia    C    G        0      0        2 
   8  chr8_39375768     AOna    C    G        0      0        2 
   8  chr8_39375768     ASom    C    G        0      0        2 
   8  chr8_39375768     HCab    C    G        0      0        2 
   8  chr8_39375768     HPrz    C    G        0      0        2 
   8  chr8_39375768     ZBoe    C    G        1      2        2 
   8  chr8_39375768     ZGre    C    G        0      0        2 
   8  chr8_39375768     ZHar    C    G        1      2        2 
   8  chr8_39375768   Sample    C    G        0      0        2 
   8  chr8_39396478     AAsi    A    T        0      0        2 
   8  chr8_39396478     AKia    A    T        0      0        2 
   8  chr8_39396478     AOna    A    T        0      0        2 
   8  chr8_39396478     ASom    A    T        0      0        2 
   8  chr8_39396478     HCab    A    T        1      2        2 
   8  chr8_39396478     HPrz    A    T        1      2        2 
   8  chr8_39396478     ZBoe    A    T        0      0        2 
   8  chr8_39396478     ZGre    A    T        0      0        2 
   8  chr8_39396478     ZHar    A    T        0      0        2 
   8  chr8_39396478   Sample    A    T        1      2        2 
   8  chr8_39401650     AAsi    T    G        0      0        2 
   8  chr8_39401650     AKia    T    G        0      0        2 
   8  chr8_39401650     AOna    T    G        0      0        2 
   8  chr8_39401650     ASom    T    G        0      0        2 
   8  chr8_39401650     HCab    T    G        1      2        2 
   8  chr8_39401650     HPrz    T    G        1      2        2 
   8  chr8_39401650     ZBoe    T    G        0      0        2 
   8  chr8_39401650     ZGre    T    G        0      0        2 
   8  chr8_39401650     ZHar    T    G        0      0        2 
   8  chr8_39401650   Sample    T    G        1      2        2 
   8  chr8_39411033     AAsi    T    A        0      0        2 
   8  chr8_39411033     AKia    T    A        0      0        2 
   8  chr8_39411033     AOna    T    A        0      0        2 
   8  chr8_39411033     ASom    T    A        0      0        2 
   8  chr8_39411033     HCab    T    A        1      2        2 
   8  chr8_39411033     HPrz    T    A        1      2        2 
   8  chr8_39411033     ZBoe    T    A        0      0        2 
   8  chr8_39411033     ZGre    T    A        0      0        2 
   8  chr8_39411033     ZHar    T    A        0      0        2 
   8  chr8_39411033   Sample    T    A        1      2        2 
   8  chr8_39422097     AAsi    A    C        0      0        2 
   8  chr8_39422097     AKia    A    C        0      0        2 
   8  chr8_39422097     AOna    A    C        0      0        2 
   8  chr8_39422097     ASom    A    C        0      0        2 
   8  chr8_39422097     HCab    A    C        0      0        2 
   8  chr8_39422097     HPrz    A    C        0      0        2 
   8  chr8_39422097     ZBoe    A    C        0      0        2 
   8  chr8_39422097     ZGre    A    C      0.5      1        2 
   8  chr8_39422097     ZHar    A    C        0      0        2 
   8  chr8_39422097   Sample    A    C        0      0        2 
   8  chr8_39440670     AAsi    G    C        0      0        2 
   8  chr8_39440670     AKia    G    C        0      0        2 
   8  chr8_39440670     AOna    G    C        0      0        2 
   8  chr8_39440670     ASom    G    C        0      0        2 
   8  chr8_39440670     HCab    G    C        0      0        2 
   8  chr8_39440670     HPrz    G    C        0      0        2 
   8  chr8_39440670     ZBoe    G    C        1      2        2 
   8  chr8_39440670     ZGre    G    C        1      2        2 
   8  chr8_39440670     ZHar    G    C        1      2        2 
   8  chr8_39440670   Sample    G    C        0      0        2 
   8  chr8_39488826     AAsi    T    G        0      0        2 
   8  chr8_39488826     AKia    T    G        0      0        2 
   8  chr8_39488826     AOna    T    G        0      0        2 
   8  chr8_39488826     ASom    T    G        0      0        2 
   8  chr8_39488826     HCab    T    G        0      0        2 
   8  chr8_39488826     HPrz    T    G        0      0        2 
   8  chr8_39488826     ZBoe    T    G      0.5      1        2 
   8  chr8_39488826     ZGre    T    G        0      0        2 
   8  chr8_39488826     ZHar    T    G        0      0        2 
   8  chr8_39488826   Sample    T    G        0      0        2 
   8  chr8_39495654     AAsi    A    C        0      0        2 
   8  chr8_39495654     AKia    A    C        0      0        2 
   8  chr8_39495654     AOna    A    C        0      0        2 
   8  chr8_39495654     ASom    A    C        0      0        2 
   8  chr8_39495654     HCab    A    C        0      0        2 
   8  chr8_39495654     HPrz    A    C        0      0        2 
   8  chr8_39495654     ZBoe    A    C        1      2        2 
   8  chr8_39495654     ZGre    A    C        1      2        2 
   8  chr8_39495654     ZHar    A    C        1      2        2 
   8  chr8_39495654   Sample    A    C        0      0        2 
   8  chr8_39500672     AAsi    T    G        0      0        2 
   8  chr8_39500672     AKia    T    G        0      0        2 
   8  chr8_39500672     AOna    T    G        0      0        2 
   8  chr8_39500672     ASom    T    G        0      0        2 
   8  chr8_39500672     HCab    T    G        0      0        2 
   8  chr8_39500672     HPrz    T    G        0      0        2 
   8  chr8_39500672     ZBoe    T    G        0      0        2 
   8  chr8_39500672     ZGre    T    G        0      0        2 
   8  chr8_39500672     ZHar    T    G      0.5      1        2 
   8  chr8_39500672   Sample    T    G        0      0        2 
   8  chr8_39509990     AAsi    G    C        0      0        2 
   8  chr8_39509990     AKia    G    C        0      0        2 
   8  chr8_39509990     AOna    G    C        0      0        2 
   8  chr8_39509990     ASom    G    C        0      0        2 
   8  chr8_39509990     HCab    G    C        0      0        2 
   8  chr8_39509990     HPrz    G    C        0      0        2 
   8  chr8_39509990     ZBoe    G    C        0      0        2 
   8  chr8_39509990     ZGre    G    C        0      0        2 
   8  chr8_39509990     ZHar    G    C        1      2        2 
   8  chr8_39509990   Sample    G    C        0      0        2 
   8  chr8_39515302     AAsi    A    C        1      2        2 
   8  chr8_39515302     AKia    A    C        1      2        2 
   8  chr8_39515302     AOna    A    C        1      2        2 
   8  chr8_39515302     ASom    A    C        1      2        2 
   8  chr8_39515302     HCab    A    C        0      0        2 
   8  chr8_39515302     HPrz    A    C        0      0        2 
   8  chr8_39515302     ZBoe    A    C        0      0        2 
   8  chr8_39515302     ZGre    A    C        0      0        2 
   8  chr8_39515302     ZHar    A    C        0      0        2 
   8  chr8_39515302   Sample    A    C        0      0        2 
   8  chr8_39584693     AAsi    G    C        1      2        2 
   8  chr8_39584693     AKia    G    C        0      0        2 
   8  chr8_39584693     AOna    G    C        0      0        2 
   8  chr8_39584693     ASom    G    C        1      2        2 
   8  chr8_39584693     HCab    G    C        0      0        2 
   8  chr8_39584693     HPrz    G    C        0      0        2 
   8  chr8_39584693     ZBoe    G    C        0      0        2 
   8  chr8_39584693     ZGre    G    C        0      0        2 
   8  chr8_39584693     ZHar    G    C        0      0        2 
   8  chr8_39584693   Sample    G    C        0      0        2 
   8  chr8_39587549     AAsi    G    T        0      0        2 
   8  chr8_39587549     AKia    G    T        0      0        2 
   8  chr8_39587549     AOna    G    T        0      0        2 
   8  chr8_39587549     ASom    G    T        0      0        2 
   8  chr8_39587549     HCab    G    T        0      0        2 
   8  chr8_39587549     HPrz    G    T        0      0        2 
   8  chr8_39587549     ZBoe    G    T        0      0        2 
   8  chr8_39587549     ZGre    G    T        0      0        2 
   8  chr8_39587549     ZHar    G    T        1      2        2 
   8  chr8_39587549   Sample    G    T        0      0        2 
   8  chr8_39591902     AAsi    T    A        0      0        2 
   8  chr8_39591902     AKia    T    A        0      0        2 
   8  chr8_39591902     AOna    T    A        0      0        2 
   8  chr8_39591902     ASom    T    A        0      0        2 
   8  chr8_39591902     HCab    T    A        1      2        2 
   8  chr8_39591902     HPrz    T    A        1      2        2 
   8  chr8_39591902     ZBoe    T    A        0      0        2 
   8  chr8_39591902     ZGre    T    A        0      0        2 
   8  chr8_39591902     ZHar    T    A        0      0        2 
   8  chr8_39591902   Sample    T    A        1      2        2 
   8  chr8_39667603     AAsi    A    T        1      2        2 
   8  chr8_39667603     AKia    A    T        0      0        2 
   8  chr8_39667603     AOna    A    T        0      0        2 
   8  chr8_39667603     ASom    A    T        1      2        2 
   8  chr8_39667603     HCab    A    T        0      0        2 
   8  chr8_39667603     HPrz    A    T        0      0        2 
   8  chr8_39667603     ZBoe    A    T        0      0        2 
   8  chr8_39667603     ZGre    A    T        0      0        2 
   8  chr8_39667603     ZHar    A    T        0      0        2 
   8  chr8_39667603   Sample    A    T        0      0        2 
   8  chr8_39679747     AAsi    G    C        0      0        2 
   8  chr8_39679747     AKia    G    C        1      2        2 
   8  chr8_39679747     AOna    G    C        1      2        2 
   8  chr8_39679747     ASom    G    C        0      0        2 
   8  chr8_39679747     HCab    G    C        0      0        2 
   8  chr8_39679747     HPrz    G    C        0      0        2 
   8  chr8_39679747     ZBoe    G    C        0      0        2 
   8  chr8_39679747     ZGre    G    C        0      0        2 
   8  chr8_39679747     ZHar    G    C        0      0        2 
   8  chr8_39679747   Sample    G    C        0      0        2 
   8  chr8_39682359     AAsi    A    T        0      0        2 
   8  chr8_39682359     AKia    A    T        0      0        2 
   8  chr8_39682359     AOna    A    T        0      0        2 
   8  chr8_39682359     ASom    A    T        0      0        2 
   8  chr8_39682359     HCab    A    T        1      2        2 
   8  chr8_39682359     HPrz    A    T        1      2        2 
   8  chr8_39682359     ZBoe    A    T        0      0        2 
   8  chr8_39682359     ZGre    A    T        0      0        2 
   8  chr8_39682359     ZHar    A    T        0      0        2 
   8  chr8_39682359   Sample    A    T        1      2        2 
   8  chr8_39683702     AAsi    C    A        0      0        2 
   8  chr8_39683702     AKia    C    A        1      2        2 
   8  chr8_39683702     AOna    C    A        0      0        2 
   8  chr8_39683702     ASom    C    A        0      0        2 
   8  chr8_39683702     HCab    C    A        0      0        2 
   8  chr8_39683702     HPrz    C    A        0      0        2 
   8  chr8_39683702     ZBoe    C    A        0      0        2 
   8  chr8_39683702     ZGre    C    A        0      0        2 
   8  chr8_39683702     ZHar    C    A        0      0        2 
   8  chr8_39683702   Sample    C    A        0      0        2 
   8  chr8_39688263     AAsi    T    G        0      0        2 
   8  chr8_39688263     AKia    T    G        0      0        2 
   8  chr8_39688263     AOna    T    G        0      0        2 
   8  chr8_39688263     ASom    T    G        0      0        2 
   8  chr8_39688263     HCab    T    G        0      0        2 
   8  chr8_39688263     HPrz    T    G        0      0        2 
   8  chr8_39688263     ZBoe    T    G        0      0        2 
   8  chr8_39688263     ZGre    T    G        0      0        2 
   8  chr8_39688263     ZHar    T    G        1      2        2 
   8  chr8_39688263   Sample    T    G        0      0        2 
   8  chr8_39701173     AAsi    T    G        0      0        2 
   8  chr8_39701173     AKia    T    G        0      0        2 
   8  chr8_39701173     AOna    T    G        0      0        2 
   8  chr8_39701173     ASom    T    G        0      0        2 
   8  chr8_39701173     HCab    T    G        0      0        2 
   8  chr8_39701173     HPrz    T    G        0      0        2 
   8  chr8_39701173     ZBoe    T    G        0      0        2 
   8  chr8_39701173     ZGre    T    G        1      2        2 
   8  chr8_39701173     ZHar    T    G        0      0        2 
   8  chr8_39701173   Sample    T    G        0      0        2 
   8  chr8_39759019     AAsi    G    C        0      0        2 
   8  chr8_39759019     AKia    G    C        0      0        2 
   8  chr8_39759019     AOna    G    C        0      0        2 
   8  chr8_39759019     ASom    G    C        0      0        2 
   8  chr8_39759019     HCab    G    C        1      2        2 
   8  chr8_39759019     HPrz    G    C        1      2        2 
   8  chr8_39759019     ZBoe    G    C        0      0        2 
   8  chr8_39759019     ZGre    G    C        0      0        2 
   8  chr8_39759019     ZHar    G    C        0      0        2 
   8  chr8_39759019   Sample    G    C        1      2        2 
   8  chr8_39777991     AAsi    A    C        1      2        2 
   8  chr8_39777991     AKia    A    C        0      0        2 
   8  chr8_39777991     AOna    A    C        0      0        2 
   8  chr8_39777991     ASom    A    C        1      2        2 
   8  chr8_39777991     HCab    A    C        0      0        2 
   8  chr8_39777991     HPrz    A    C        0      0        2 
   8  chr8_39777991     ZBoe    A    C        0      0        2 
   8  chr8_39777991     ZGre    A    C        0      0        2 
   8  chr8_39777991     ZHar    A    C        0      0        2 
   8  chr8_39777991   Sample    A    C        0      0        2 
   8  chr8_39779248     AAsi    T    G        1      2        2 
   8  chr8_39779248     AKia    T    G        0      0        2 
   8  chr8_39779248     AOna    T    G        0      0        2 
   8  chr8_39779248     ASom    T    G        1      2        2 
   8  chr8_39779248     HCab    T    G        0      0        2 
   8  chr8_39779248     HPrz    T    G        0      0        2 
   8  chr8_39779248     ZBoe    T    G        0      0        2 
   8  chr8_39779248     ZGre    T    G        0      0        2 
   8  chr8_39779248     ZHar    T    G        0      0        2 
   8  chr8_39779248   Sample    T    G        0      0        2 
   8  chr8_39816735     AAsi    G    C        0      0        2 
   8  chr8_39816735     AKia    G    C        0      0        2 
   8  chr8_39816735     AOna    G    C        0      0        2 
   8  chr8_39816735     ASom    G    C        0      0        2 
   8  chr8_39816735     HCab    G    C        1      2        2 
   8  chr8_39816735     HPrz    G    C        1      2        2 
   8  chr8_39816735     ZBoe    G    C        0      0        2 
   8  chr8_39816735     ZGre    G    C        0      0        2 
   8  chr8_39816735     ZHar    G    C        0      0        2 
   8  chr8_39816735   Sample    G    C        1      2        2 
   8  chr8_39823018     AAsi    C    A      0.5      1        2 
   8  chr8_39823018     AKia    C    A        0      0        2 
   8  chr8_39823018     AOna    C    A        0      0        2 
   8  chr8_39823018     ASom    C    A        0      0        2 
   8  chr8_39823018     HCab    C    A        0      0        2 
   8  chr8_39823018     HPrz    C    A        0      0        2 
   8  chr8_39823018     ZBoe    C    A        0      0        2 
   8  chr8_39823018     ZGre    C    A        0      0        2 
   8  chr8_39823018     ZHar    C    A        0      0        2 
   8  chr8_39823018   Sample    C    A        0      0        2 
   8  chr8_39841999     AAsi    C    A        1      2        2 
   8  chr8_39841999     AKia    C    A        0      0        2 
   8  chr8_39841999     AOna    C    A        0      0        2 
   8  chr8_39841999     ASom    C    A        1      2        2 
   8  chr8_39841999     HCab    C    A        0      0        2 
   8  chr8_39841999     HPrz    C    A        0      0        2 
   8  chr8_39841999     ZBoe    C    A        0      0        2 
   8  chr8_39841999     ZGre    C    A        0      0        2 
   8  chr8_39841999     ZHar    C    A        0      0        2 
   8  chr8_39841999   Sample    C    A        0      0        2 
   8  chr8_39846709     AAsi    G    T        0      0        2 
   8  chr8_39846709     AKia    G    T        0      0        2 
   8  chr8_39846709     AOna    G    T        0      0        2 
   8  chr8_39846709     ASom    G    T        0      0        2 
   8  chr8_39846709     HCab    G    T        1      2        2 
   8  chr8_39846709     HPrz    G    T        1      2        2 
   8  chr8_39846709     ZBoe    G    T        0      0        2 
   8  chr8_39846709     ZGre    G    T        0      0        2 
   8  chr8_39846709     ZHar    G    T        0      0        2 
   8  chr8_39846709   Sample    G    T        1      2        2 
   8  chr8_39860882     AAsi    A    T        0      0        2 
   8  chr8_39860882     AKia    A    T        0      0        2 
   8  chr8_39860882     AOna    A    T        0      0        2 
   8  chr8_39860882     ASom    A    T        0      0        2 
   8  chr8_39860882     HCab    A    T        1      2        2 
   8  chr8_39860882     HPrz    A    T        1      2        2 
   8  chr8_39860882     ZBoe    A    T        0      0        2 
   8  chr8_39860882     ZGre    A    T        0      0        2 
   8  chr8_39860882     ZHar    A    T        0      0        2 
   8  chr8_39860882   Sample    A    T        1      2        2 
   8  chr8_39873441     AAsi    A    C        0      0        2 
   8  chr8_39873441     AKia    A    C        0      0        2 
   8  chr8_39873441     AOna    A    C        0      0        2 
   8  chr8_39873441     ASom    A    C        0      0        2 
   8  chr8_39873441     HCab    A    C        0      0        2 
   8  chr8_39873441     HPrz    A    C        0      0        2 
   8  chr8_39873441     ZBoe    A    C      0.5      1        2 
   8  chr8_39873441     ZGre    A    C        0      0        2 
   8  chr8_39873441     ZHar    A    C        0      0        2 
   8  chr8_39873441   Sample    A    C        0      0        2 
   8  chr8_39887922     AAsi    C    A        0      0        2 
   8  chr8_39887922     AKia    C    A        0      0        2 
   8  chr8_39887922     AOna    C    A        0      0        2 
   8  chr8_39887922     ASom    C    A        1      2        2 
   8  chr8_39887922     HCab    C    A        0      0        2 
   8  chr8_39887922     HPrz    C    A        0      0        2 
   8  chr8_39887922     ZBoe    C    A        0      0        2 
   8  chr8_39887922     ZGre    C    A        0      0        2 
   8  chr8_39887922     ZHar    C    A        0      0        2 
   8  chr8_39887922   Sample    C    A        0      0        2 
   8  chr8_39906122     AAsi    C    G        0      0        2 
   8  chr8_39906122     AKia    C    G        1      2        2 
   8  chr8_39906122     AOna    C    G        0      0        2 
   8  chr8_39906122     ASom    C    G        0      0        2 
   8  chr8_39906122     HCab    C    G        0      0        2 
   8  chr8_39906122     HPrz    C    G        0      0        2 
   8  chr8_39906122     ZBoe    C    G        0      0        2 
   8  chr8_39906122     ZGre    C    G        0      0        2 
   8  chr8_39906122     ZHar    C    G        0      0        2 
   8  chr8_39906122   Sample    C    G        0      0        2 
   8  chr8_39921391     AAsi    A    C        0      0        2 
   8  chr8_39921391     AKia    A    C        0      0        2 
   8  chr8_39921391     AOna    A    C        0      0        2 
   8  chr8_39921391     ASom    A    C        0      0        2 
   8  chr8_39921391     HCab    A    C        0      0        2 
   8  chr8_39921391     HPrz    A    C      0.5      1        2 
   8  chr8_39921391     ZBoe    A    C        0      0        2 
   8  chr8_39921391     ZGre    A    C        0      0        2 
   8  chr8_39921391     ZHar    A    C        0      0        2 
   8  chr8_39921391   Sample    A    C        0      0        2 
   8  chr8_39935066     AAsi    C    G        0      0        2 
   8  chr8_39935066     AKia    C    G      0.5      1        2 
   8  chr8_39935066     AOna    C    G        0      0        2 
   8  chr8_39935066     ASom    C    G        0      0        2 
   8  chr8_39935066     HCab    C    G        0      0        2 
   8  chr8_39935066     HPrz    C    G        0      0        2 
   8  chr8_39935066     ZBoe    C    G        0      0        2 
   8  chr8_39935066     ZGre    C    G        0      0        2 
   8  chr8_39935066     ZHar    C    G        0      0        2 
   8  chr8_39935066   Sample    C    G        0      0        2 
   8  chr8_39945743     AAsi    G    T        1      2        2 
   8  chr8_39945743     AKia    G    T        0      0        2 
   8  chr8_39945743     AOna    G    T        0      0        2 
   8  chr8_39945743     ASom    G    T        1      2        2 
   8  chr8_39945743     HCab    G    T        0      0        2 
   8  chr8_39945743     HPrz    G    T        0      0        2 
   8  chr8_39945743     ZBoe    G    T        0      0        2 
   8  chr8_39945743     ZGre    G    T        0      0        2 
   8  chr8_39945743     ZHar    G    T        0      0        2 
   8  chr8_39945743   Sample    G    T        0      0        2 
   8  chr8_40011997     AAsi    G    T        0      0        2 
   8  chr8_40011997     AKia    G    T        0      0        2 
   8  chr8_40011997     AOna    G    T        0      0        2 
   8  chr8_40011997     ASom    G    T        0      0        2 
   8  chr8_40011997     HCab    G    T        1      2        2 
   8  chr8_40011997     HPrz    G    T        1      2        2 
   8  chr8_40011997     ZBoe    G    T        0      0        2 
   8  chr8_40011997     ZGre    G    T        0      0        2 
   8  chr8_40011997     ZHar    G    T        0      0        2 
   8  chr8_40011997   Sample    G    T        1      2        2 
   8  chr8_40022832     AAsi    C    G        0      0        2 
   8  chr8_40022832     AKia    C    G        0      0        2 
   8  chr8_40022832     AOna    C    G        0      0        2 
   8  chr8_40022832     ASom    C    G        0      0        2 
   8  chr8_40022832     HCab    C    G      0.5      1        2 
   8  chr8_40022832     HPrz    C    G        0      0        2 
   8  chr8_40022832     ZBoe    C    G        0      0        2 
   8  chr8_40022832     ZGre    C    G        0      0        2 
   8  chr8_40022832     ZHar    C    G        0      0        2 
   8  chr8_40022832   Sample    C    G        0      0        2 
   8  chr8_40037452     AAsi    G    C        0      0        2 
   8  chr8_40037452     AKia    G    C        0      0        2 
   8  chr8_40037452     AOna    G    C        0      0        2 
   8  chr8_40037452     ASom    G    C        0      0        2 
   8  chr8_40037452     HCab    G    C        1      2        2 
   8  chr8_40037452     HPrz    G    C        1      2        2 
   8  chr8_40037452     ZBoe    G    C        0      0        2 
   8  chr8_40037452     ZGre    G    C        0      0        2 
   8  chr8_40037452     ZHar    G    C        0      0        2 
   8  chr8_40037452   Sample    G    C        1      2        2 
   8  chr8_40040165     AAsi    C    A        0      0        2 
   8  chr8_40040165     AKia    C    A        0      0        2 
   8  chr8_40040165     AOna    C    A        1      2        2 
   8  chr8_40040165     ASom    C    A        0      0        2 
   8  chr8_40040165     HCab    C    A        0      0        2 
   8  chr8_40040165     HPrz    C    A        0      0        2 
   8  chr8_40040165     ZBoe    C    A        0      0        2 
   8  chr8_40040165     ZGre    C    A        0      0        2 
   8  chr8_40040165     ZHar    C    A        0      0        2 
   8  chr8_40040165   Sample    C    A        0      0        2 
   8  chr8_40055512     AAsi    G    C        0      0        2 
   8  chr8_40055512     AKia    G    C        1      2        2 
   8  chr8_40055512     AOna    G    C        1      2        2 
   8  chr8_40055512     ASom    G    C        0      0        2 
   8  chr8_40055512     HCab    G    C        0      0        2 
   8  chr8_40055512     HPrz    G    C        0      0        2 
   8  chr8_40055512     ZBoe    G    C        0      0        2 
   8  chr8_40055512     ZGre    G    C        0      0        2 
   8  chr8_40055512     ZHar    G    C        0      0        2 
   8  chr8_40055512   Sample    G    C        0      0        2 
   8  chr8_40122761     AAsi    T    A        0      0        2 
   8  chr8_40122761     AKia    T    A        0      0        2 
   8  chr8_40122761     AOna    T    A      0.5      1        2 
   8  chr8_40122761     ASom    T    A        0      0        2 
   8  chr8_40122761     HCab    T    A        0      0        2 
   8  chr8_40122761     HPrz    T    A        0      0        2 
   8  chr8_40122761     ZBoe    T    A        0      0        2 
   8  chr8_40122761     ZGre    T    A        0      0        2 
   8  chr8_40122761     ZHar    T    A        0      0        2 
   8  chr8_40122761   Sample    T    A        0      0        2 
   8  chr8_40192728     AAsi    C    A        0      0        2 
   8  chr8_40192728     AKia    C    A        0      0        2 
   8  chr8_40192728     AOna    C    A        0      0        2 
   8  chr8_40192728     ASom    C    A        0      0        2 
   8  chr8_40192728     HCab    C    A      0.5      1        2 
   8  chr8_40192728     HPrz    C    A        0      0        2 
   8  chr8_40192728     ZBoe    C    A        0      0        2 
   8  chr8_40192728     ZGre    C    A        0      0        2 
   8  chr8_40192728     ZHar    C    A        0      0        2 
   8  chr8_40192728   Sample    C    A        0      0        2 
   8  chr8_40202462     AAsi    T    A        0      0        2 
   8  chr8_40202462     AKia    T    A        0      0        2 
   8  chr8_40202462     AOna    T    A        0      0        2 
   8  chr8_40202462     ASom    T    A        0      0        2 
   8  chr8_40202462     HCab    T    A        0      0        2 
   8  chr8_40202462     HPrz    T    A        0      0        2 
   8  chr8_40202462     ZBoe    T    A      0.5      1        2 
   8  chr8_40202462     ZGre    T    A        0      0        2 
   8  chr8_40202462     ZHar    T    A        0      0        2 
   8  chr8_40202462   Sample    T    A        0      0        2 
   8  chr8_40232532     AAsi    T    A        0      0        2 
   8  chr8_40232532     AKia    T    A        1      2        2 
   8  chr8_40232532     AOna    T    A        0      0        2 
   8  chr8_40232532     ASom    T    A        0      0        2 
   8  chr8_40232532     HCab    T    A        0      0        2 
   8  chr8_40232532     HPrz    T    A        0      0        2 
   8  chr8_40232532     ZBoe    T    A        0      0        2 
   8  chr8_40232532     ZGre    T    A        0      0        2 
   8  chr8_40232532     ZHar    T    A        0      0        2 
   8  chr8_40232532   Sample    T    A        0      0        2 
   8  chr8_40271995     AAsi    A    T        0      0        2 
   8  chr8_40271995     AKia    A    T        0      0        2 
   8  chr8_40271995     AOna    A    T        0      0        2 
   8  chr8_40271995     ASom    A    T        0      0        2 
   8  chr8_40271995     HCab    A    T        1      2        2 
   8  chr8_40271995     HPrz    A    T        1      2        2 
   8  chr8_40271995     ZBoe    A    T        0      0        2 
   8  chr8_40271995     ZGre    A    T        0      0        2 
   8  chr8_40271995     ZHar    A    T        0      0        2 
   8  chr8_40271995   Sample    A    T        1      2        2 
   8  chr8_40327233     AAsi    C    A        0      0        2 
   8  chr8_40327233     AKia    C    A        0      0        2 
   8  chr8_40327233     AOna    C    A        0      0        2 
   8  chr8_40327233     ASom    C    A        0      0        2 
   8  chr8_40327233     HCab    C    A        0      0        2 
   8  chr8_40327233     HPrz    C    A        0      0        2 
   8  chr8_40327233     ZBoe    C    A        0      0        2 
   8  chr8_40327233     ZGre    C    A      0.5      1        2 
   8  chr8_40327233     ZHar    C    A        0      0        2 
   8  chr8_40327233   Sample    C    A        0      0        2 
   8  chr8_40333134     AAsi    G    T        0      0        2 
   8  chr8_40333134     AKia    G    T        0      0        2 
   8  chr8_40333134     AOna    G    T        0      0        2 
   8  chr8_40333134     ASom    G    T        0      0        2 
   8  chr8_40333134     HCab    G    T      0.5      1        2 
   8  chr8_40333134     HPrz    G    T      0.5      1        2 
   8  chr8_40333134     ZBoe    G    T        0      0        2 
   8  chr8_40333134     ZGre    G    T        0      0        2 
   8  chr8_40333134     ZHar    G    T        0      0        2 
   8  chr8_40333134   Sample    G    T        0      0        2 
   8  chr8_40343562     AAsi    C    G        0      0        2 
   8  chr8_40343562     AKia    C    G        0      0        2 
   8  chr8_40343562     AOna    C    G        0      0        2 
   8  chr8_40343562     ASom    C    G        0      0        2 
   8  chr8_40343562     HCab    C    G      0.5      1        2 
   8  chr8_40343562     HPrz    C    G      0.5      1        2 
   8  chr8_40343562     ZBoe    C    G        0      0        2 
   8  chr8_40343562     ZGre    C    G        0      0        2 
   8  chr8_40343562     ZHar    C    G        0      0        2 
   8  chr8_40343562   Sample    C    G        1      2        2 
   8  chr8_40359938     AAsi    C    A        0      0        2 
   8  chr8_40359938     AKia    C    A        0      0        2 
   8  chr8_40359938     AOna    C    A        0      0        2 
   8  chr8_40359938     ASom    C    A        0      0        2 
   8  chr8_40359938     HCab    C    A        1      2        2 
   8  chr8_40359938     HPrz    C    A        1      2        2 
   8  chr8_40359938     ZBoe    C    A        0      0        2 
   8  chr8_40359938     ZGre    C    A        0      0        2 
   8  chr8_40359938     ZHar    C    A        0      0        2 
   8  chr8_40359938   Sample    C    A        1      2        2 
   8  chr8_40369182     AAsi    T    G        0      0        2 
   8  chr8_40369182     AKia    T    G        0      0        2 
   8  chr8_40369182     AOna    T    G        0      0        2 
   8  chr8_40369182     ASom    T    G        0      0        2 
   8  chr8_40369182     HCab    T    G        1      2        2 
   8  chr8_40369182     HPrz    T    G        1      2        2 
   8  chr8_40369182     ZBoe    T    G        0      0        2 
   8  chr8_40369182     ZGre    T    G        0      0        2 
   8  chr8_40369182     ZHar    T    G        0      0        2 
   8  chr8_40369182   Sample    T    G        1      2        2 
   8  chr8_40369898     AAsi    A    C        0      0        2 
   8  chr8_40369898     AKia    A    C        0      0        2 
   8  chr8_40369898     AOna    A    C        0      0        2 
   8  chr8_40369898     ASom    A    C        0      0        2 
   8  chr8_40369898     HCab    A    C        0      0        2 
   8  chr8_40369898     HPrz    A    C        0      0        2 
   8  chr8_40369898     ZBoe    A    C        0      0        2 
   8  chr8_40369898     ZGre    A    C      0.5      1        2 
   8  chr8_40369898     ZHar    A    C        0      0        2 
   8  chr8_40369898   Sample    A    C        0      0        2 
   8  chr8_40374405     AAsi    T    G        0      0        2 
   8  chr8_40374405     AKia    T    G        0      0        2 
   8  chr8_40374405     AOna    T    G        0      0        2 
   8  chr8_40374405     ASom    T    G        0      0        2 
   8  chr8_40374405     HCab    T    G        1      2        2 
   8  chr8_40374405     HPrz    T    G        1      2        2 
   8  chr8_40374405     ZBoe    T    G        0      0        2 
   8  chr8_40374405     ZGre    T    G        0      0        2 
   8  chr8_40374405     ZHar    T    G        0      0        2 
   8  chr8_40374405   Sample    T    G        1      2        2 
   8  chr8_40375570     AAsi    T    A        0      0        2 
   8  chr8_40375570     AKia    T    A        0      0        2 
   8  chr8_40375570     AOna    T    A        0      0        2 
   8  chr8_40375570     ASom    T    A        0      0        2 
   8  chr8_40375570     HCab    T    A        1      2        2 
   8  chr8_40375570     HPrz    T    A        1      2        2 
   8  chr8_40375570     ZBoe    T    A        0      0        2 
   8  chr8_40375570     ZGre    T    A        0      0        2 
   8  chr8_40375570     ZHar    T    A        0      0        2 
   8  chr8_40375570   Sample    T    A        1      2        2 
   8  chr8_40430619     AAsi    C    A        0      0        2 
   8  chr8_40430619     AKia    C    A        0      0        2 
   8  chr8_40430619     AOna    C    A        0      0        2 
   8  chr8_40430619     ASom    C    A        0      0        2 
   8  chr8_40430619     HCab    C    A        0      0        2 
   8  chr8_40430619     HPrz    C    A        0      0        2 
   8  chr8_40430619     ZBoe    C    A        0      0        2 
   8  chr8_40430619     ZGre    C    A        1      2        2 
   8  chr8_40430619     ZHar    C    A        0      0        2 
   8  chr8_40430619   Sample    C    A        0      0        2 
   8  chr8_40449916     AAsi    G    T        0      0        2 
   8  chr8_40449916     AKia    G    T        0      0        2 
   8  chr8_40449916     AOna    G    T        0      0        2 
   8  chr8_40449916     ASom    G    T        0      0        2 
   8  chr8_40449916     HCab    G    T        0      0        2 
   8  chr8_40449916     HPrz    G    T        0      0        2 
   8  chr8_40449916     ZBoe    G    T      0.5      1        2 
   8  chr8_40449916     ZGre    G    T        0      0        2 
   8  chr8_40449916     ZHar    G    T        0      0        2 
   8  chr8_40449916   Sample    G    T        0      0        2 
   8  chr8_40458749     AAsi    C    A        0      0        2 
   8  chr8_40458749     AKia    C    A        0      0        2 
   8  chr8_40458749     AOna    C    A        0      0        2 
   8  chr8_40458749     ASom    C    A        0      0        2 
   8  chr8_40458749     HCab    C    A        0      0        2 
   8  chr8_40458749     HPrz    C    A        0      0        2 
   8  chr8_40458749     ZBoe    C    A        0      0        2 
   8  chr8_40458749     ZGre    C    A        1      2        2 
   8  chr8_40458749     ZHar    C    A        0      0        2 
   8  chr8_40458749   Sample    C    A        0      0        2 
   8  chr8_40473850     AAsi    A    C        1      2        2 
   8  chr8_40473850     AKia    A    C        0      0        2 
   8  chr8_40473850     AOna    A    C      0.5      1        2 
   8  chr8_40473850     ASom    A    C        0      0        2 
   8  chr8_40473850     HCab    A    C        0      0        2 
   8  chr8_40473850     HPrz    A    C        0      0        2 
   8  chr8_40473850     ZBoe    A    C        0      0        2 
   8  chr8_40473850     ZGre    A    C        0      0        2 
   8  chr8_40473850     ZHar    A    C        0      0        2 
   8  chr8_40473850   Sample    A    C        0      0        2 
   8  chr8_40490724     AAsi    G    C        0      0        2 
   8  chr8_40490724     AKia    G    C        0      0        2 
   8  chr8_40490724     AOna    G    C        0      0        2 
   8  chr8_40490724     ASom    G    C        0      0        2 
   8  chr8_40490724     HCab    G    C        1      2        2 
   8  chr8_40490724     HPrz    G    C        1      2        2 
   8  chr8_40490724     ZBoe    G    C        0      0        2 
   8  chr8_40490724     ZGre    G    C        0      0        2 
   8  chr8_40490724     ZHar    G    C        0      0        2 
   8  chr8_40490724   Sample    G    C        1      2        2 
   8  chr8_40588573     AAsi    A    C        0      0        2 
   8  chr8_40588573     AKia    A    C        0      0        2 
   8  chr8_40588573     AOna    A    C        0      0        2 
   8  chr8_40588573     ASom    A    C        0      0        2 
   8  chr8_40588573     HCab    A    C        1      2        2 
   8  chr8_40588573     HPrz    A    C        1      2        2 
   8  chr8_40588573     ZBoe    A    C        0      0        2 
   8  chr8_40588573     ZGre    A    C        0      0        2 
   8  chr8_40588573     ZHar    A    C        0      0        2 
   8  chr8_40588573   Sample    A    C        1      2        2 
   8  chr8_40613383     AAsi    G    C        0      0        2 
   8  chr8_40613383     AKia    G    C        0      0        2 
   8  chr8_40613383     AOna    G    C      0.5      1        2 
   8  chr8_40613383     ASom    G    C        0      0        2 
   8  chr8_40613383     HCab    G    C        0      0        2 
   8  chr8_40613383     HPrz    G    C        0      0        2 
   8  chr8_40613383     ZBoe    G    C        0      0        2 
   8  chr8_40613383     ZGre    G    C        0      0        2 
   8  chr8_40613383     ZHar    G    C        0      0        2 
   8  chr8_40613383   Sample    G    C        0      0        2 
   8  chr8_40621620     AAsi    C    A        0      0        2 
   8  chr8_40621620     AKia    C    A        0      0        2 
   8  chr8_40621620     AOna    C    A        0      0        2 
   8  chr8_40621620     ASom    C    A        0      0        2 
   8  chr8_40621620     HCab    C    A        0      0        2 
   8  chr8_40621620     HPrz    C    A        0      0        2 
   8  chr8_40621620     ZBoe    C    A        0      0        2 
   8  chr8_40621620     ZGre    C    A        0      0        2 
   8  chr8_40621620     ZHar    C    A        1      2        2 
   8  chr8_40621620   Sample    C    A        0      0        2 
   8  chr8_40626441     AAsi    T    G        0      0        2 
   8  chr8_40626441     AKia    T    G        0      0        2 
   8  chr8_40626441     AOna    T    G        0      0        2 
   8  chr8_40626441     ASom    T    G        0      0        2 
   8  chr8_40626441     HCab    T    G        1      2        2 
   8  chr8_40626441     HPrz    T    G        1      2        2 
   8  chr8_40626441     ZBoe    T    G        0      0        2 
   8  chr8_40626441     ZGre    T    G        0      0        2 
   8  chr8_40626441     ZHar    T    G        0      0        2 
   8  chr8_40626441   Sample    T    G        1      2        2 
   8  chr8_40636788     AAsi    T    G        0      0        2 
   8  chr8_40636788     AKia    T    G        0      0        2 
   8  chr8_40636788     AOna    T    G        0      0        2 
   8  chr8_40636788     ASom    T    G        0      0        2 
   8  chr8_40636788     HCab    T    G        1      2        2 
   8  chr8_40636788     HPrz    T    G        1      2        2 
   8  chr8_40636788     ZBoe    T    G        0      0        2 
   8  chr8_40636788     ZGre    T    G        0      0        2 
   8  chr8_40636788     ZHar    T    G        0      0        2 
   8  chr8_40636788   Sample    T    G        1      2        2 
   8  chr8_40642613     AAsi    T    A        0      0        2 
   8  chr8_40642613     AKia    T    A        0      0        2 
   8  chr8_40642613     AOna    T    A        0      0        2 
   8  chr8_40642613     ASom    T    A        0      0        2 
   8  chr8_40642613     HCab    T    A        1      2        2 
   8  chr8_40642613     HPrz    T    A        1      2        2 
   8  chr8_40642613     ZBoe    T    A        0      0        2 
   8  chr8_40642613     ZGre    T    A        0      0        2 
   8  chr8_40642613     ZHar    T    A        0      0        2 
   8  chr8_40642613   Sample    T    A        1      2        2 
   8  chr8_40650109     AAsi    T    G        0      0        2 
   8  chr8_40650109     AKia    T    G        0      0        2 
   8  chr8_40650109     AOna    T    G        0      0        2 
   8  chr8_40650109     ASom    T    G        0      0        2 
   8  chr8_40650109     HCab    T    G        0      0        2 
   8  chr8_40650109     HPrz    T    G      0.5      1        2 
   8  chr8_40650109     ZBoe    T    G        0      0        2 
   8  chr8_40650109     ZGre    T    G        0      0        2 
   8  chr8_40650109     ZHar    T    G        0      0        2 
   8  chr8_40650109   Sample    T    G        0      0        2 
   8  chr8_40656725     AAsi    G    T        0      0        2 
   8  chr8_40656725     AKia    G    T        0      0        2 
   8  chr8_40656725     AOna    G    T        0      0        2 
   8  chr8_40656725     ASom    G    T        0      0        2 
   8  chr8_40656725     HCab    G    T        0      0        2 
   8  chr8_40656725     HPrz    G    T      0.5      1        2 
   8  chr8_40656725     ZBoe    G    T        0      0        2 
   8  chr8_40656725     ZGre    G    T        0      0        2 
   8  chr8_40656725     ZHar    G    T        0      0        2 
   8  chr8_40656725   Sample    G    T        0      0        2 
   8  chr8_40657664     AAsi    T    G        0      0        2 
   8  chr8_40657664     AKia    T    G        0      0        2 
   8  chr8_40657664     AOna    T    G        0      0        2 
   8  chr8_40657664     ASom    T    G        0      0        2 
   8  chr8_40657664     HCab    T    G        1      2        2 
   8  chr8_40657664     HPrz    T    G        1      2        2 
   8  chr8_40657664     ZBoe    T    G        0      0        2 
   8  chr8_40657664     ZGre    T    G        0      0        2 
   8  chr8_40657664     ZHar    T    G        0      0        2 
   8  chr8_40657664   Sample    T    G        1      2        2 
   8  chr8_40683038     AAsi    T    G      0.5      1        2 
   8  chr8_40683038     AKia    T    G        0      0        2 
   8  chr8_40683038     AOna    T    G        0      0        2 
   8  chr8_40683038     ASom    T    G        0      0        2 
   8  chr8_40683038     HCab    T    G        0      0        2 
   8  chr8_40683038     HPrz    T    G        0      0        2 
   8  chr8_40683038     ZBoe    T    G        0      0        2 
   8  chr8_40683038     ZGre    T    G        0      0        2 
   8  chr8_40683038     ZHar    T    G        0      0        2 
   8  chr8_40683038   Sample    T    G        0      0        2 
   8  chr8_40701444     AAsi    A    T        0      0        2 
   8  chr8_40701444     AKia    A    T        1      2        2 
   8  chr8_40701444     AOna    A    T        1      2        2 
   8  chr8_40701444     ASom    A    T        0      0        2 
   8  chr8_40701444     HCab    A    T        0      0        2 
   8  chr8_40701444     HPrz    A    T        0      0        2 
   8  chr8_40701444     ZBoe    A    T        0      0        2 
   8  chr8_40701444     ZGre    A    T        0      0        2 
   8  chr8_40701444     ZHar    A    T        0      0        2 
   8  chr8_40701444   Sample    A    T        0      0        2 
   8  chr8_40725344     AAsi    C    G        0      0        2 
   8  chr8_40725344     AKia    C    G        0      0        2 
   8  chr8_40725344     AOna    C    G        0      0        2 
   8  chr8_40725344     ASom    C    G        0      0        2 
   8  chr8_40725344     HCab    C    G        1      2        2 
   8  chr8_40725344     HPrz    C    G        1      2        2 
   8  chr8_40725344     ZBoe    C    G        0      0        2 
   8  chr8_40725344     ZGre    C    G        0      0        2 
   8  chr8_40725344     ZHar    C    G        0      0        2 
   8  chr8_40725344   Sample    C    G        1      2        2 
   8  chr8_40760055     AAsi    T    G        0      0        2 
   8  chr8_40760055     AKia    T    G        0      0        2 
   8  chr8_40760055     AOna    T    G        0      0        2 
   8  chr8_40760055     ASom    T    G        0      0        2 
   8  chr8_40760055     HCab    T    G        0      0        2 
   8  chr8_40760055     HPrz    T    G        0      0        2 
   8  chr8_40760055     ZBoe    T    G        0      0        2 
   8  chr8_40760055     ZGre    T    G        0      0        2 
   8  chr8_40760055     ZHar    T    G        1      2        2 
   8  chr8_40760055   Sample    T    G        0      0        2 
   8  chr8_40807473     AAsi    C    A        0      0        2 
   8  chr8_40807473     AKia    C    A        0      0        2 
   8  chr8_40807473     AOna    C    A      0.5      1        2 
   8  chr8_40807473     ASom    C    A        0      0        2 
   8  chr8_40807473     HCab    C    A        0      0        2 
   8  chr8_40807473     HPrz    C    A        0      0        2 
   8  chr8_40807473     ZBoe    C    A        0      0        2 
   8  chr8_40807473     ZGre    C    A        0      0        2 
   8  chr8_40807473     ZHar    C    A        0      0        2 
   8  chr8_40807473   Sample    C    A        0      0        2 
   8  chr8_40817059     AAsi    G    C        1      2        2 
   8  chr8_40817059     AKia    G    C        0      0        2 
   8  chr8_40817059     AOna    G    C        0      0        2 
   8  chr8_40817059     ASom    G    C        1      2        2 
   8  chr8_40817059     HCab    G    C        0      0        2 
   8  chr8_40817059     HPrz    G    C        0      0        2 
   8  chr8_40817059     ZBoe    G    C        0      0        2 
   8  chr8_40817059     ZGre    G    C        0      0        2 
   8  chr8_40817059     ZHar    G    C        0      0        2 
   8  chr8_40817059   Sample    G    C        0      0        2 
   8  chr8_40868329     AAsi    G    T        0      0        2 
   8  chr8_40868329     AKia    G    T        0      0        2 
   8  chr8_40868329     AOna    G    T        0      0        2 
   8  chr8_40868329     ASom    G    T        0      0        2 
   8  chr8_40868329     HCab    G    T        1      2        2 
   8  chr8_40868329     HPrz    G    T        1      2        2 
   8  chr8_40868329     ZBoe    G    T        0      0        2 
   8  chr8_40868329     ZGre    G    T        0      0        2 
   8  chr8_40868329     ZHar    G    T        0      0        2 
   8  chr8_40868329   Sample    G    T        1      2        2 
   8  chr8_40877028     AAsi    T    G        0      0        2 
   8  chr8_40877028     AKia    T    G        0      0        2 
   8  chr8_40877028     AOna    T    G        0      0        2 
   8  chr8_40877028     ASom    T    G        0      0        2 
   8  chr8_40877028     HCab    T    G        0      0        2 
   8  chr8_40877028     HPrz    T    G        0      0        2 
   8  chr8_40877028     ZBoe    T    G        0      0        2 
   8  chr8_40877028     ZGre    T    G        1      2        2 
   8  chr8_40877028     ZHar    T    G        0      0        2 
   8  chr8_40877028   Sample    T    G        0      0        2 
   8  chr8_40883526     AAsi    C    G        0      0        2 
   8  chr8_40883526     AKia    C    G        0      0        2 
   8  chr8_40883526     AOna    C    G        0      0        2 
   8  chr8_40883526     ASom    C    G        0      0        2 
   8  chr8_40883526     HCab    C    G        1      2        2 
   8  chr8_40883526     HPrz    C    G        1      2        2 
   8  chr8_40883526     ZBoe    C    G        0      0        2 
   8  chr8_40883526     ZGre    C    G        0      0        2 
   8  chr8_40883526     ZHar    C    G        0      0        2 
   8  chr8_40883526   Sample    C    G        1      2        2 
   8  chr8_40886140     AAsi    G    T        0      0        2 
   8  chr8_40886140     AKia    G    T        0      0        2 
   8  chr8_40886140     AOna    G    T        0      0        2 
   8  chr8_40886140     ASom    G    T        0      0        2 
   8  chr8_40886140     HCab    G    T        1      2        2 
   8  chr8_40886140     HPrz    G    T        1      2        2 
   8  chr8_40886140     ZBoe    G    T        0      0        2 
   8  chr8_40886140     ZGre    G    T        0      0        2 
   8  chr8_40886140     ZHar    G    T        0      0        2 
   8  chr8_40886140   Sample    G    T        1      2        2 
   8  chr8_40890320     AAsi    G    C        0      0        2 
   8  chr8_40890320     AKia    G    C        0      0        2 
   8  chr8_40890320     AOna    G    C        0      0        2 
   8  chr8_40890320     ASom    G    C        0      0        2 
   8  chr8_40890320     HCab    G    C        1      2        2 
   8  chr8_40890320     HPrz    G    C        1      2        2 
   8  chr8_40890320     ZBoe    G    C        0      0        2 
   8  chr8_40890320     ZGre    G    C        0      0        2 
   8  chr8_40890320     ZHar    G    C        0      0        2 
   8  chr8_40890320   Sample    G    C        1      2        2 
   8  chr8_40901556     AAsi    C    A        0      0        2 
   8  chr8_40901556     AKia    C    A        0      0        2 
   8  chr8_40901556     AOna    C    A        0      0        2 
   8  chr8_40901556     ASom    C    A        0      0        2 
   8  chr8_40901556     HCab    C    A        1      2        2 
   8  chr8_40901556     HPrz    C    A        1      2        2 
   8  chr8_40901556     ZBoe    C    A        0      0        2 
   8  chr8_40901556     ZGre    C    A        0      0        2 
   8  chr8_40901556     ZHar    C    A        0      0        2 
   8  chr8_40901556   Sample    C    A        1      2        2 
   8  chr8_40918863     AAsi    C    A        0      0        2 
   8  chr8_40918863     AKia    C    A        0      0        2 
   8  chr8_40918863     AOna    C    A        0      0        2 
   8  chr8_40918863     ASom    C    A        0      0        2 
   8  chr8_40918863     HCab    C    A        0      0        2 
   8  chr8_40918863     HPrz    C    A        0      0        2 
   8  chr8_40918863     ZBoe    C    A        0      0        2 
   8  chr8_40918863     ZGre    C    A        0      0        2 
   8  chr8_40918863     ZHar    C    A        1      2        2 
   8  chr8_40918863   Sample    C    A        0      0        2 
   8  chr8_40926173     AAsi    G    T        0      0        2 
   8  chr8_40926173     AKia    G    T        1      2        2 
   8  chr8_40926173     AOna    G    T        0      0        2 
   8  chr8_40926173     ASom    G    T        0      0        2 
   8  chr8_40926173     HCab    G    T        0      0        2 
   8  chr8_40926173     HPrz    G    T        0      0        2 
   8  chr8_40926173     ZBoe    G    T        0      0        2 
   8  chr8_40926173     ZGre    G    T        0      0        2 
   8  chr8_40926173     ZHar    G    T        0      0        2 
   8  chr8_40926173   Sample    G    T        0      0        2 
   8  chr8_40932658     AAsi    A    T        0      0        2 
   8  chr8_40932658     AKia    A    T        0      0        2 
   8  chr8_40932658     AOna    A    T        0      0        2 
   8  chr8_40932658     ASom    A    T        1      2        2 
   8  chr8_40932658     HCab    A    T        0      0        2 
   8  chr8_40932658     HPrz    A    T        0      0        2 
   8  chr8_40932658     ZBoe    A    T        0      0        2 
   8  chr8_40932658     ZGre    A    T        0      0        2 
   8  chr8_40932658     ZHar    A    T        0      0        2 
   8  chr8_40932658   Sample    A    T        0      0        2 
   8  chr8_40964112     AAsi    A    C        0      0        2 
   8  chr8_40964112     AKia    A    C        0      0        2 
   8  chr8_40964112     AOna    A    C        0      0        2 
   8  chr8_40964112     ASom    A    C        0      0        2 
   8  chr8_40964112     HCab    A    C        0      0        2 
   8  chr8_40964112     HPrz    A    C      0.5      1        2 
   8  chr8_40964112     ZBoe    A    C        0      0        2 
   8  chr8_40964112     ZGre    A    C        0      0        2 
   8  chr8_40964112     ZHar    A    C        0      0        2 
   8  chr8_40964112   Sample    A    C        0      0        2 
   8  chr8_40968253     AAsi    G    C        0      0        2 
   8  chr8_40968253     AKia    G    C        0      0        2 
   8  chr8_40968253     AOna    G    C        0      0        2 
   8  chr8_40968253     ASom    G    C        0      0        2 
   8  chr8_40968253     HCab    G    C        1      2        2 
   8  chr8_40968253     HPrz    G    C        1      2        2 
   8  chr8_40968253     ZBoe    G    C        0      0        2 
   8  chr8_40968253     ZGre    G    C        0      0        2 
   8  chr8_40968253     ZHar    G    C        0      0        2 
   8  chr8_40968253   Sample    G    C        1      2        2 
   8  chr8_40979435     AAsi    T    G        0      0        2 
   8  chr8_40979435     AKia    T    G        0      0        2 
   8  chr8_40979435     AOna    T    G        0      0        2 
   8  chr8_40979435     ASom    T    G        0      0        2 
   8  chr8_40979435     HCab    T    G        0      0        2 
   8  chr8_40979435     HPrz    T    G        0      0        2 
   8  chr8_40979435     ZBoe    T    G        0      0        2 
   8  chr8_40979435     ZGre    T    G        0      0        2 
   8  chr8_40979435     ZHar    T    G        1      2        2 
   8  chr8_40979435   Sample    T    G        0      0        2 
   8  chr8_40996634     AAsi    G    T        1      2        2 
   8  chr8_40996634     AKia    G    T        1      2        2 
   8  chr8_40996634     AOna    G    T        1      2        2 
   8  chr8_40996634     ASom    G    T        1      2        2 
   8  chr8_40996634     HCab    G    T        0      0        2 
   8  chr8_40996634     HPrz    G    T        0      0        2 
   8  chr8_40996634     ZBoe    G    T        0      0        2 
   8  chr8_40996634     ZGre    G    T        0      0        2 
   8  chr8_40996634     ZHar    G    T        0      0        2 
   8  chr8_40996634   Sample    G    T        0      0        2 
   8  chr8_41032619     AAsi    A    C        0      0        2 
   8  chr8_41032619     AKia    A    C        0      0        2 
   8  chr8_41032619     AOna    A    C        0      0        2 
   8  chr8_41032619     ASom    A    C        0      0        2 
   8  chr8_41032619     HCab    A    C        0      0        2 
   8  chr8_41032619     HPrz    A    C        0      0        2 
   8  chr8_41032619     ZBoe    A    C        0      0        2 
   8  chr8_41032619     ZGre    A    C        1      2        2 
   8  chr8_41032619     ZHar    A    C        0      0        2 
   8  chr8_41032619   Sample    A    C        0      0        2 
   8  chr8_41091098     AAsi    C    A        0      0        2 
   8  chr8_41091098     AKia    C    A        0      0        2 
   8  chr8_41091098     AOna    C    A        0      0        2 
   8  chr8_41091098     ASom    C    A        0      0        2 
   8  chr8_41091098     HCab    C    A        0      0        2 
   8  chr8_41091098     HPrz    C    A        0      0        2 
   8  chr8_41091098     ZBoe    C    A        0      0        2 
   8  chr8_41091098     ZGre    C    A        1      2        2 
   8  chr8_41091098     ZHar    C    A        0      0        2 
   8  chr8_41091098   Sample    C    A        0      0        2 
   8  chr8_41095357     AAsi    T    A        0      0        2 
   8  chr8_41095357     AKia    T    A        0      0        2 
   8  chr8_41095357     AOna    T    A        0      0        2 
   8  chr8_41095357     ASom    T    A        0      0        2 
   8  chr8_41095357     HCab    T    A        1      2        2 
   8  chr8_41095357     HPrz    T    A        1      2        2 
   8  chr8_41095357     ZBoe    T    A        0      0        2 
   8  chr8_41095357     ZGre    T    A        0      0        2 
   8  chr8_41095357     ZHar    T    A        0      0        2 
   8  chr8_41095357   Sample    T    A        1      2        2 
   8  chr8_41099660     AAsi    T    A        0      0        2 
   8  chr8_41099660     AKia    T    A        0      0        2 
   8  chr8_41099660     AOna    T    A        0      0        2 
   8  chr8_41099660     ASom    T    A        0      0        2 
   8  chr8_41099660     HCab    T    A        0      0        2 
   8  chr8_41099660     HPrz    T    A        0      0        2 
   8  chr8_41099660     ZBoe    T    A      0.5      1        2 
   8  chr8_41099660     ZGre    T    A        0      0        2 
   8  chr8_41099660     ZHar    T    A        0      0        2 
   8  chr8_41099660   Sample    T    A        0      0        2 
   8  chr8_41100039     AAsi    C    G        0      0        2 
   8  chr8_41100039     AKia    C    G        0      0        2 
   8  chr8_41100039     AOna    C    G        0      0        2 
   8  chr8_41100039     ASom    C    G        0      0        2 
   8  chr8_41100039     HCab    C    G        1      2        2 
   8  chr8_41100039     HPrz    C    G        1      2        2 
   8  chr8_41100039     ZBoe    C    G        0      0        2 
   8  chr8_41100039     ZGre    C    G        0      0        2 
   8  chr8_41100039     ZHar    C    G        0      0        2 
   8  chr8_41100039   Sample    C    G        1      2        2 
   8  chr8_41113453     AAsi    T    G        0      0        2 
   8  chr8_41113453     AKia    T    G        0      0        2 
   8  chr8_41113453     AOna    T    G        0      0        2 
   8  chr8_41113453     ASom    T    G        0      0        2 
   8  chr8_41113453     HCab    T    G        0      0        2 
   8  chr8_41113453     HPrz    T    G      0.5      1        2 
   8  chr8_41113453     ZBoe    T    G        0      0        2 
   8  chr8_41113453     ZGre    T    G        0      0        2 
   8  chr8_41113453     ZHar    T    G        0      0        2 
   8  chr8_41113453   Sample    T    G        0      0        2 
   8  chr8_41154340     AAsi    C    A        0      0        2 
   8  chr8_41154340     AKia    C    A        0      0        2 
   8  chr8_41154340     AOna    C    A        0      0        2 
   8  chr8_41154340     ASom    C    A        0      0        2 
   8  chr8_41154340     HCab    C    A        1      2        2 
   8  chr8_41154340     HPrz    C    A        1      2        2 
   8  chr8_41154340     ZBoe    C    A        0      0        2 
   8  chr8_41154340     ZGre    C    A        0      0        2 
   8  chr8_41154340     ZHar    C    A        0      0        2 
   8  chr8_41154340   Sample    C    A        1      2        2 
   8  chr8_41169850     AAsi    T    G        0      0        2 
   8  chr8_41169850     AKia    T    G        0      0        2 
   8  chr8_41169850     AOna    T    G        0      0        2 
   8  chr8_41169850     ASom    T    G        0      0        2 
   8  chr8_41169850     HCab    T    G        0      0        2 
   8  chr8_41169850     HPrz    T    G        0      0        2 
   8  chr8_41169850     ZBoe    T    G        0      0        2 
   8  chr8_41169850     ZGre    T    G        0      0        2 
   8  chr8_41169850     ZHar    T    G        1      2        2 
   8  chr8_41169850   Sample    T    G        0      0        2 
   8  chr8_41228194     AAsi    G    T        0      0        2 
   8  chr8_41228194     AKia    G    T        0      0        2 
   8  chr8_41228194     AOna    G    T        0      0        2 
   8  chr8_41228194     ASom    G    T        0      0        2 
   8  chr8_41228194     HCab    G    T        1      2        2 
   8  chr8_41228194     HPrz    G    T        1      2        2 
   8  chr8_41228194     ZBoe    G    T        0      0        2 
   8  chr8_41228194     ZGre    G    T        0      0        2 
   8  chr8_41228194     ZHar    G    T        0      0        2 
   8  chr8_41228194   Sample    G    T        1      2        2 
   8  chr8_41289737     AAsi    G    T        0      0        2 
   8  chr8_41289737     AKia    G    T        0      0        2 
   8  chr8_41289737     AOna    G    T        0      0        2 
   8  chr8_41289737     ASom    G    T        0      0        2 
   8  chr8_41289737     HCab    G    T        0      0        2 
   8  chr8_41289737     HPrz    G    T        0      0        2 
   8  chr8_41289737     ZBoe    G    T        0      0        2 
   8  chr8_41289737     ZGre    G    T        1      2        2 
   8  chr8_41289737     ZHar    G    T        0      0        2 
   8  chr8_41289737   Sample    G    T        0      0        2 
   8  chr8_41337533     AAsi    C    A        0      0        2 
   8  chr8_41337533     AKia    C    A        0      0        2 
   8  chr8_41337533     AOna    C    A        0      0        2 
   8  chr8_41337533     ASom    C    A        0      0        2 
   8  chr8_41337533     HCab    C    A        1      2        2 
   8  chr8_41337533     HPrz    C    A        1      2        2 
   8  chr8_41337533     ZBoe    C    A        0      0        2 
   8  chr8_41337533     ZGre    C    A        0      0        2 
   8  chr8_41337533     ZHar    C    A        0      0        2 
   8  chr8_41337533   Sample    C    A        1      2        2 
   8  chr8_41340261     AAsi    G    C        1      2        2 
   8  chr8_41340261     AKia    G    C        0      0        2 
   8  chr8_41340261     AOna    G    C        0      0        2 
   8  chr8_41340261     ASom    G    C        1      2        2 
   8  chr8_41340261     HCab    G    C        0      0        2 
   8  chr8_41340261     HPrz    G    C        0      0        2 
   8  chr8_41340261     ZBoe    G    C        0      0        2 
   8  chr8_41340261     ZGre    G    C        0      0        2 
   8  chr8_41340261     ZHar    G    C        0      0        2 
   8  chr8_41340261   Sample    G    C        0      0        2 
   8  chr8_41394789     AAsi    C    A        0      0        2 
   8  chr8_41394789     AKia    C    A      0.5      1        2 
   8  chr8_41394789     AOna    C    A      0.5      1        2 
   8  chr8_41394789     ASom    C    A        0      0        2 
   8  chr8_41394789     HCab    C    A        0      0        2 
   8  chr8_41394789     HPrz    C    A        0      0        2 
   8  chr8_41394789     ZBoe    C    A        0      0        2 
   8  chr8_41394789     ZGre    C    A        0      0        2 
   8  chr8_41394789     ZHar    C    A        0      0        2 
   8  chr8_41394789   Sample    C    A        0      0        2 
   8  chr8_41402806     AAsi    G    T        0      0        2 
   8  chr8_41402806     AKia    G    T        0      0        2 
   8  chr8_41402806     AOna    G    T        0      0        2 
   8  chr8_41402806     ASom    G    T        0      0        2 
   8  chr8_41402806     HCab    G    T        0      0        2 
   8  chr8_41402806     HPrz    G    T        0      0        2 
   8  chr8_41402806     ZBoe    G    T        0      0        2 
   8  chr8_41402806     ZGre    G    T        0      0        2 
   8  chr8_41402806     ZHar    G    T        1      2        2 
   8  chr8_41402806   Sample    G    T        0      0        2 
   8  chr8_41436946     AAsi    T    G        0      0        2 
   8  chr8_41436946     AKia    T    G        0      0        2 
   8  chr8_41436946     AOna    T    G        0      0        2 
   8  chr8_41436946     ASom    T    G        0      0        2 
   8  chr8_41436946     HCab    T    G        0      0        2 
   8  chr8_41436946     HPrz    T    G      0.5      1        2 
   8  chr8_41436946     ZBoe    T    G        0      0        2 
   8  chr8_41436946     ZGre    T    G        0      0        2 
   8  chr8_41436946     ZHar    T    G        0      0        2 
   8  chr8_41436946   Sample    T    G        0      0        2 
   8  chr8_41455115     AAsi    G    T        0      0        2 
   8  chr8_41455115     AKia    G    T        0      0        2 
   8  chr8_41455115     AOna    G    T        0      0        2 
   8  chr8_41455115     ASom    G    T        0      0        2 
   8  chr8_41455115     HCab    G    T        1      2        2 
   8  chr8_41455115     HPrz    G    T        1      2        2 
   8  chr8_41455115     ZBoe    G    T        0      0        2 
   8  chr8_41455115     ZGre    G    T        0      0        2 
   8  chr8_41455115     ZHar    G    T        0      0        2 
   8  chr8_41455115   Sample    G    T        1      2        2 
   8  chr8_41476772     AAsi    G    C        0      0        2 
   8  chr8_41476772     AKia    G    C        0      0        2 
   8  chr8_41476772     AOna    G    C        0      0        2 
   8  chr8_41476772     ASom    G    C      0.5      1        2 
   8  chr8_41476772     HCab    G    C        0      0        2 
   8  chr8_41476772     HPrz    G    C        0      0        2 
   8  chr8_41476772     ZBoe    G    C        0      0        2 
   8  chr8_41476772     ZGre    G    C        0      0        2 
   8  chr8_41476772     ZHar    G    C        0      0        2 
   8  chr8_41476772   Sample    G    C        0      0        2 
   8  chr8_41482990     AAsi    T    A        1      2        2 
   8  chr8_41482990     AKia    T    A        0      0        2 
   8  chr8_41482990     AOna    T    A        0      0        2 
   8  chr8_41482990     ASom    T    A        1      2        2 
   8  chr8_41482990     HCab    T    A        0      0        2 
   8  chr8_41482990     HPrz    T    A        0      0        2 
   8  chr8_41482990     ZBoe    T    A        0      0        2 
   8  chr8_41482990     ZGre    T    A        0      0        2 
   8  chr8_41482990     ZHar    T    A        0      0        2 
   8  chr8_41482990   Sample    T    A        0      0        2 
   8  chr8_41487351     AAsi    G    C        0      0        2 
   8  chr8_41487351     AKia    G    C        1      2        2 
   8  chr8_41487351     AOna    G    C        0      0        2 
   8  chr8_41487351     ASom    G    C        0      0        2 
   8  chr8_41487351     HCab    G    C        1      2        2 
   8  chr8_41487351     HPrz    G    C        1      2        2 
   8  chr8_41487351     ZBoe    G    C        0      0        2 
   8  chr8_41487351     ZGre    G    C        0      0        2 
   8  chr8_41487351     ZHar    G    C        0      0        2 
   8  chr8_41487351   Sample    G    C        1      2        2 
   8  chr8_41493875     AAsi    T    G        1      2        2 
   8  chr8_41493875     AKia    T    G        0      0        2 
   8  chr8_41493875     AOna    T    G        0      0        2 
   8  chr8_41493875     ASom    T    G        0      0        2 
   8  chr8_41493875     HCab    T    G        0      0        2 
   8  chr8_41493875     HPrz    T    G        0      0        2 
   8  chr8_41493875     ZBoe    T    G        0      0        2 
   8  chr8_41493875     ZGre    T    G        0      0        2 
   8  chr8_41493875     ZHar    T    G        0      0        2 
   8  chr8_41493875   Sample    T    G        0      0        2 
   8  chr8_41520103     AAsi    T    A        0      0        2 
   8  chr8_41520103     AKia    T    A        0      0        2 
   8  chr8_41520103     AOna    T    A        0      0        2 
   8  chr8_41520103     ASom    T    A        0      0        2 
   8  chr8_41520103     HCab    T    A        0      0        2 
   8  chr8_41520103     HPrz    T    A        0      0        2 
   8  chr8_41520103     ZBoe    T    A        0      0        2 
   8  chr8_41520103     ZGre    T    A        1      2        2 
   8  chr8_41520103     ZHar    T    A        0      0        2 
   8  chr8_41520103   Sample    T    A        0      0        2 
   8  chr8_41535570     AAsi    C    G        0      0        2 
   8  chr8_41535570     AKia    C    G        1      2        2 
   8  chr8_41535570     AOna    C    G        1      2        2 
   8  chr8_41535570     ASom    C    G        0      0        2 
   8  chr8_41535570     HCab    C    G        0      0        2 
   8  chr8_41535570     HPrz    C    G        0      0        2 
   8  chr8_41535570     ZBoe    C    G        0      0        2 
   8  chr8_41535570     ZGre    C    G        0      0        2 
   8  chr8_41535570     ZHar    C    G        0      0        2 
   8  chr8_41535570   Sample    C    G        0      0        2 
   8  chr8_41537018     AAsi    A    T        0      0        2 
   8  chr8_41537018     AKia    A    T        1      2        2 
   8  chr8_41537018     AOna    A    T        1      2        2 
   8  chr8_41537018     ASom    A    T        0      0        2 
   8  chr8_41537018     HCab    A    T        0      0        2 
   8  chr8_41537018     HPrz    A    T        0      0        2 
   8  chr8_41537018     ZBoe    A    T        0      0        2 
   8  chr8_41537018     ZGre    A    T        0      0        2 
   8  chr8_41537018     ZHar    A    T        0      0        2 
   8  chr8_41537018   Sample    A    T        0      0        2 
   8  chr8_41544741     AAsi    T    G        0      0        2 
   8  chr8_41544741     AKia    T    G        0      0        2 
   8  chr8_41544741     AOna    T    G      0.5      1        2 
   8  chr8_41544741     ASom    T    G        0      0        2 
   8  chr8_41544741     HCab    T    G        0      0        2 
   8  chr8_41544741     HPrz    T    G        0      0        2 
   8  chr8_41544741     ZBoe    T    G        0      0        2 
   8  chr8_41544741     ZGre    T    G        0      0        2 
   8  chr8_41544741     ZHar    T    G        0      0        2 
   8  chr8_41544741   Sample    T    G        0      0        2 
   8  chr8_41545916     AAsi    T    A        0      0        2 
   8  chr8_41545916     AKia    T    A        1      2        2 
   8  chr8_41545916     AOna    T    A        1      2        2 
   8  chr8_41545916     ASom    T    A        0      0        2 
   8  chr8_41545916     HCab    T    A        0      0        2 
   8  chr8_41545916     HPrz    T    A        0      0        2 
   8  chr8_41545916     ZBoe    T    A        0      0        2 
   8  chr8_41545916     ZGre    T    A        0      0        2 
   8  chr8_41545916     ZHar    T    A        0      0        2 
   8  chr8_41545916   Sample    T    A        0      0        2 
   8  chr8_41549060     AAsi    C    A        0      0        2 
   8  chr8_41549060     AKia    C    A        0      0        2 
   8  chr8_41549060     AOna    C    A        0      0        2 
   8  chr8_41549060     ASom    C    A      0.5      1        2 
   8  chr8_41549060     HCab    C    A        0      0        2 
   8  chr8_41549060     HPrz    C    A        0      0        2 
   8  chr8_41549060     ZBoe    C    A        0      0        2 
   8  chr8_41549060     ZGre    C    A        0      0        2 
   8  chr8_41549060     ZHar    C    A        0      0        2 
   8  chr8_41549060   Sample    C    A        0      0        2 
   8  chr8_41568241     AAsi    C    G        0      0        2 
   8  chr8_41568241     AKia    C    G        0      0        2 
   8  chr8_41568241     AOna    C    G        0      0        2 
   8  chr8_41568241     ASom    C    G        0      0        2 
   8  chr8_41568241     HCab    C    G        1      2        2 
   8  chr8_41568241     HPrz    C    G        1      2        2 
   8  chr8_41568241     ZBoe    C    G        0      0        2 
   8  chr8_41568241     ZGre    C    G        0      0        2 
   8  chr8_41568241     ZHar    C    G        0      0        2 
   8  chr8_41568241   Sample    C    G        1      2        2 
   8  chr8_41570790     AAsi    T    G        0      0        2 
   8  chr8_41570790     AKia    T    G        0      0        2 
   8  chr8_41570790     AOna    T    G        0      0        2 
   8  chr8_41570790     ASom    T    G        0      0        2 
   8  chr8_41570790     HCab    T    G        1      2        2 
   8  chr8_41570790     HPrz    T    G        1      2        2 
   8  chr8_41570790     ZBoe    T    G        0      0        2 
   8  chr8_41570790     ZGre    T    G        0      0        2 
   8  chr8_41570790     ZHar    T    G        1      2        2 
   8  chr8_41570790   Sample    T    G        1      2        2 
   8  chr8_41583261     AAsi    T    A        0      0        2 
   8  chr8_41583261     AKia    T    A        0      0        2 
   8  chr8_41583261     AOna    T    A      0.5      1        2 
   8  chr8_41583261     ASom    T    A        0      0        2 
   8  chr8_41583261     HCab    T    A        0      0        2 
   8  chr8_41583261     HPrz    T    A        0      0        2 
   8  chr8_41583261     ZBoe    T    A        0      0        2 
   8  chr8_41583261     ZGre    T    A        0      0        2 
   8  chr8_41583261     ZHar    T    A        0      0        2 
   8  chr8_41583261   Sample    T    A        0      0        2 
   8  chr8_41620150     AAsi    G    T        0      0        2 
   8  chr8_41620150     AKia    G    T        0      0        2 
   8  chr8_41620150     AOna    G    T        0      0        2 
   8  chr8_41620150     ASom    G    T        0      0        2 
   8  chr8_41620150     HCab    G    T        0      0        2 
   8  chr8_41620150     HPrz    G    T        0      0        2 
   8  chr8_41620150     ZBoe    G    T      0.5      1        2 
   8  chr8_41620150     ZGre    G    T        0      0        2 
   8  chr8_41620150     ZHar    G    T        0      0        2 
   8  chr8_41620150   Sample    G    T        0      0        2 
   8  chr8_41622330     AAsi    A    C        0      0        2 
   8  chr8_41622330     AKia    A    C        0      0        2 
   8  chr8_41622330     AOna    A    C        0      0        2 
   8  chr8_41622330     ASom    A    C        0      0        2 
   8  chr8_41622330     HCab    A    C        0      0        2 
   8  chr8_41622330     HPrz    A    C        0      0        2 
   8  chr8_41622330     ZBoe    A    C        0      0        2 
   8  chr8_41622330     ZGre    A    C        0      0        2 
   8  chr8_41622330     ZHar    A    C        1      2        2 
   8  chr8_41622330   Sample    A    C        0      0        2 
   8  chr8_41641848     AAsi    C    A        0      0        2 
   8  chr8_41641848     AKia    C    A        0      0        2 
   8  chr8_41641848     AOna    C    A        0      0        2 
   8  chr8_41641848     ASom    C    A        0      0        2 
   8  chr8_41641848     HCab    C    A      0.5      1        2 
   8  chr8_41641848     HPrz    C    A      0.5      1        2 
   8  chr8_41641848     ZBoe    C    A        0      0        2 
   8  chr8_41641848     ZGre    C    A        0      0        2 
   8  chr8_41641848     ZHar    C    A        0      0        2 
   8  chr8_41641848   Sample    C    A        0      0        2 
   8  chr8_41661311     AAsi    A    C        0      0        2 
   8  chr8_41661311     AKia    A    C        0      0        2 
   8  chr8_41661311     AOna    A    C        0      0        2 
   8  chr8_41661311     ASom    A    C      0.5      1        2 
   8  chr8_41661311     HCab    A    C        0      0        2 
   8  chr8_41661311     HPrz    A    C        0      0        2 
   8  chr8_41661311     ZBoe    A    C        0      0        2 
   8  chr8_41661311     ZGre    A    C        0      0        2 
   8  chr8_41661311     ZHar    A    C        0      0        2 
   8  chr8_41661311   Sample    A    C        0      0        2 
   8  chr8_41696437     AAsi    A    C        0      0        2 
   8  chr8_41696437     AKia    A    C        0      0        2 
   8  chr8_41696437     AOna    A    C        0      0        2 
   8  chr8_41696437     ASom    A    C        0      0        2 
   8  chr8_41696437     HCab    A    C      0.5      1        2 
   8  chr8_41696437     HPrz    A    C      0.5      1        2 
   8  chr8_41696437     ZBoe    A    C        0      0        2 
   8  chr8_41696437     ZGre    A    C        0      0        2 
   8  chr8_41696437     ZHar    A    C        0      0        2 
   8  chr8_41696437   Sample    A    C        0      0        2 
   8  chr8_41724427     AAsi    T    G        0      0        2 
   8  chr8_41724427     AKia    T    G        0      0        2 
   8  chr8_41724427     AOna    T    G        0      0        2 
   8  chr8_41724427     ASom    T    G        0      0        2 
   8  chr8_41724427     HCab    T    G        0      0        2 
   8  chr8_41724427     HPrz    T    G        0      0        2 
   8  chr8_41724427     ZBoe    T    G      0.5      1        2 
   8  chr8_41724427     ZGre    T    G        0      0        2 
   8  chr8_41724427     ZHar    T    G        0      0        2 
   8  chr8_41724427   Sample    T    G        0      0        2 
   8  chr8_41726001     AAsi    G    T        1      2        2 
   8  chr8_41726001     AKia    G    T        0      0        2 
   8  chr8_41726001     AOna    G    T        0      0        2 
   8  chr8_41726001     ASom    G    T        0      0        2 
   8  chr8_41726001     HCab    G    T        0      0        2 
   8  chr8_41726001     HPrz    G    T        0      0        2 
   8  chr8_41726001     ZBoe    G    T        0      0        2 
   8  chr8_41726001     ZGre    G    T        0      0        2 
   8  chr8_41726001     ZHar    G    T        0      0        2 
   8  chr8_41726001   Sample    G    T        0      0        2 
   8  chr8_41728670     AAsi    T    A        0      0        2 
   8  chr8_41728670     AKia    T    A        0      0        2 
   8  chr8_41728670     AOna    T    A        0      0        2 
   8  chr8_41728670     ASom    T    A        0      0        2 
   8  chr8_41728670     HCab    T    A        0      0        2 
   8  chr8_41728670     HPrz    T    A        0      0        2 
   8  chr8_41728670     ZBoe    T    A        0      0        2 
   8  chr8_41728670     ZGre    T    A      0.5      1        2 
   8  chr8_41728670     ZHar    T    A        0      0        2 
   8  chr8_41728670   Sample    T    A        0      0        2 
   8  chr8_41733293     AAsi    A    C        0      0        2 
   8  chr8_41733293     AKia    A    C        0      0        2 
   8  chr8_41733293     AOna    A    C        0      0        2 
   8  chr8_41733293     ASom    A    C        0      0        2 
   8  chr8_41733293     HCab    A    C        0      0        2 
   8  chr8_41733293     HPrz    A    C        0      0        2 
   8  chr8_41733293     ZBoe    A    C        0      0        2 
   8  chr8_41733293     ZGre    A    C      0.5      1        2 
   8  chr8_41733293     ZHar    A    C        0      0        2 
   8  chr8_41733293   Sample    A    C        0      0        2 
   8  chr8_41739307     AAsi    A    C        0      0        2 
   8  chr8_41739307     AKia    A    C        0      0        2 
   8  chr8_41739307     AOna    A    C        0      0        2 
   8  chr8_41739307     ASom    A    C        0      0        2 
   8  chr8_41739307     HCab    A    C        1      2        2 
   8  chr8_41739307     HPrz    A    C        1      2        2 
   8  chr8_41739307     ZBoe    A    C        0      0        2 
   8  chr8_41739307     ZGre    A    C        0      0        2 
   8  chr8_41739307     ZHar    A    C        0      0        2 
   8  chr8_41739307   Sample    A    C        1      2        2 
   8  chr8_41759104     AAsi    G    T        1      2        2 
   8  chr8_41759104     AKia    G    T        0      0        2 
   8  chr8_41759104     AOna    G    T        0      0        2 
   8  chr8_41759104     ASom    G    T        1      2        2 
   8  chr8_41759104     HCab    G    T        0      0        2 
   8  chr8_41759104     HPrz    G    T        0      0        2 
   8  chr8_41759104     ZBoe    G    T        0      0        2 
   8  chr8_41759104     ZGre    G    T        0      0        2 
   8  chr8_41759104     ZHar    G    T        0      0        2 
   8  chr8_41759104   Sample    G    T        0      0        2 
   8  chr8_41809502     AAsi    G    T        0      0        2 
   8  chr8_41809502     AKia    G    T        0      0        2 
   8  chr8_41809502     AOna    G    T        0      0        2 
   8  chr8_41809502     ASom    G    T        0      0        2 
   8  chr8_41809502     HCab    G    T        1      2        2 
   8  chr8_41809502     HPrz    G    T        1      2        2 
   8  chr8_41809502     ZBoe    G    T        0      0        2 
   8  chr8_41809502     ZGre    G    T        0      0        2 
   8  chr8_41809502     ZHar    G    T        0      0        2 
   8  chr8_41809502   Sample    G    T        1      2        2 
   8  chr8_41810094     AAsi    T    G        0      0        2 
   8  chr8_41810094     AKia    T    G        0      0        2 
   8  chr8_41810094     AOna    T    G        0      0        2 
   8  chr8_41810094     ASom    T    G        0      0        2 
   8  chr8_41810094     HCab    T    G        0      0        2 
   8  chr8_41810094     HPrz    T    G        0      0        2 
   8  chr8_41810094     ZBoe    T    G        0      0        2 
   8  chr8_41810094     ZGre    T    G        0      0        2 
   8  chr8_41810094     ZHar    T    G        1      2        2 
   8  chr8_41810094   Sample    T    G        0      0        2 
   8  chr8_41833579     AAsi    T    G        0      0        2 
   8  chr8_41833579     AKia    T    G        0      0        2 
   8  chr8_41833579     AOna    T    G        0      0        2 
   8  chr8_41833579     ASom    T    G        0      0        2 
   8  chr8_41833579     HCab    T    G        1      2        2 
   8  chr8_41833579     HPrz    T    G        1      2        2 
   8  chr8_41833579     ZBoe    T    G        0      0        2 
   8  chr8_41833579     ZGre    T    G        0      0        2 
   8  chr8_41833579     ZHar    T    G        0      0        2 
   8  chr8_41833579   Sample    T    G        1      2        2 
   8  chr8_41835859     AAsi    T    A        1      2        2 
   8  chr8_41835859     AKia    T    A        0      0        2 
   8  chr8_41835859     AOna    T    A        0      0        2 
   8  chr8_41835859     ASom    T    A        1      2        2 
   8  chr8_41835859     HCab    T    A        0      0        2 
   8  chr8_41835859     HPrz    T    A        0      0        2 
   8  chr8_41835859     ZBoe    T    A        0      0        2 
   8  chr8_41835859     ZGre    T    A        0      0        2 
   8  chr8_41835859     ZHar    T    A        0      0        2 
   8  chr8_41835859   Sample    T    A        0      0        2 
   8  chr8_41859950     AAsi    A    C        0      0        2 
   8  chr8_41859950     AKia    A    C        0      0        2 
   8  chr8_41859950     AOna    A    C        0      0        2 
   8  chr8_41859950     ASom    A    C        0      0        2 
   8  chr8_41859950     HCab    A    C        1      2        2 
   8  chr8_41859950     HPrz    A    C        1      2        2 
   8  chr8_41859950     ZBoe    A    C        0      0        2 
   8  chr8_41859950     ZGre    A    C        0      0        2 
   8  chr8_41859950     ZHar    A    C        0      0        2 
   8  chr8_41859950   Sample    A    C        1      2        2 
   8  chr8_41867131     AAsi    T    A        0      0        2 
   8  chr8_41867131     AKia    T    A        0      0        2 
   8  chr8_41867131     AOna    T    A        0      0        2 
   8  chr8_41867131     ASom    T    A        0      0        2 
   8  chr8_41867131     HCab    T    A        1      2        2 
   8  chr8_41867131     HPrz    T    A        1      2        2 
   8  chr8_41867131     ZBoe    T    A        0      0        2 
   8  chr8_41867131     ZGre    T    A        0      0        2 
   8  chr8_41867131     ZHar    T    A        0      0        2 
   8  chr8_41867131   Sample    T    A        1      2        2 
   8  chr8_41877221     AAsi    G    C        0      0        2 
   8  chr8_41877221     AKia    G    C        0      0        2 
   8  chr8_41877221     AOna    G    C        0      0        2 
   8  chr8_41877221     ASom    G    C        1      2        2 
   8  chr8_41877221     HCab    G    C        0      0        2 
   8  chr8_41877221     HPrz    G    C        0      0        2 
   8  chr8_41877221     ZBoe    G    C        0      0        2 
   8  chr8_41877221     ZGre    G    C        0      0        2 
   8  chr8_41877221     ZHar    G    C        0      0        2 
   8  chr8_41877221   Sample    G    C        0      0        2 
   8  chr8_41884202     AAsi    C    G        0      0        2 
   8  chr8_41884202     AKia    C    G        0      0        2 
   8  chr8_41884202     AOna    C    G        0      0        2 
   8  chr8_41884202     ASom    C    G        0      0        2 
   8  chr8_41884202     HCab    C    G        1      2        2 
   8  chr8_41884202     HPrz    C    G        1      2        2 
   8  chr8_41884202     ZBoe    C    G        0      0        2 
   8  chr8_41884202     ZGre    C    G        0      0        2 
   8  chr8_41884202     ZHar    C    G        0      0        2 
   8  chr8_41884202   Sample    C    G        1      2        2 
   8  chr8_41897090     AAsi    C    G      0.5      1        2 
   8  chr8_41897090     AKia    C    G        0      0        2 
   8  chr8_41897090     AOna    C    G        0      0        2 
   8  chr8_41897090     ASom    C    G        0      0        2 
   8  chr8_41897090     HCab    C    G        0      0        2 
   8  chr8_41897090     HPrz    C    G        0      0        2 
   8  chr8_41897090     ZBoe    C    G        0      0        2 
   8  chr8_41897090     ZGre    C    G        0      0        2 
   8  chr8_41897090     ZHar    C    G        0      0        2 
   8  chr8_41897090   Sample    C    G        0      0        2 
   8  chr8_41920261     AAsi    T    G        0      0        2 
   8  chr8_41920261     AKia    T    G        0      0        2 
   8  chr8_41920261     AOna    T    G        0      0        2 
   8  chr8_41920261     ASom    T    G        0      0        2 
   8  chr8_41920261     HCab    T    G        1      2        2 
   8  chr8_41920261     HPrz    T    G        1      2        2 
   8  chr8_41920261     ZBoe    T    G        0      0        2 
   8  chr8_41920261     ZGre    T    G        0      0        2 
   8  chr8_41920261     ZHar    T    G        0      0        2 
   8  chr8_41920261   Sample    T    G        1      2        2 
   8  chr8_41923814     AAsi    G    C      0.5      1        2 
   8  chr8_41923814     AKia    G    C        0      0        2 
   8  chr8_41923814     AOna    G    C        0      0        2 
   8  chr8_41923814     ASom    G    C        0      0        2 
   8  chr8_41923814     HCab    G    C        0      0        2 
   8  chr8_41923814     HPrz    G    C        0      0        2 
   8  chr8_41923814     ZBoe    G    C        0      0        2 
   8  chr8_41923814     ZGre    G    C        0      0        2 
   8  chr8_41923814     ZHar    G    C        0      0        2 
   8  chr8_41923814   Sample    G    C        0      0        2 
   8  chr8_41999120     AAsi    A    T        0      0        2 
   8  chr8_41999120     AKia    A    T        0      0        2 
   8  chr8_41999120     AOna    A    T        0      0        2 
   8  chr8_41999120     ASom    A    T        0      0        2 
   8  chr8_41999120     HCab    A    T        1      2        2 
   8  chr8_41999120     HPrz    A    T        1      2        2 
   8  chr8_41999120     ZBoe    A    T        0      0        2 
   8  chr8_41999120     ZGre    A    T        0      0        2 
   8  chr8_41999120     ZHar    A    T        0      0        2 
   8  chr8_41999120   Sample    A    T        1      2        2 
   8  chr8_42150533     AAsi    G    T        0      0        2 
   8  chr8_42150533     AKia    G    T        0      0        2 
   8  chr8_42150533     AOna    G    T        0      0        2 
   8  chr8_42150533     ASom    G    T        0      0        2 
   8  chr8_42150533     HCab    G    T      0.5      1        2 
   8  chr8_42150533     HPrz    G    T        0      0        2 
   8  chr8_42150533     ZBoe    G    T        0      0        2 
   8  chr8_42150533     ZGre    G    T        0      0        2 
   8  chr8_42150533     ZHar    G    T        0      0        2 
   8  chr8_42150533   Sample    G    T        0      0        2 
   8  chr8_42167721     AAsi    C    A        0      0        2 
   8  chr8_42167721     AKia    C    A        0      0        2 
   8  chr8_42167721     AOna    C    A        0      0        2 
   8  chr8_42167721     ASom    C    A        0      0        2 
   8  chr8_42167721     HCab    C    A        1      2        2 
   8  chr8_42167721     HPrz    C    A        1      2        2 
   8  chr8_42167721     ZBoe    C    A        0      0        2 
   8  chr8_42167721     ZGre    C    A        0      0        2 
   8  chr8_42167721     ZHar    C    A        0      0        2 
   8  chr8_42167721   Sample    C    A        1      2        2 
   8  chr8_42172073     AAsi    T    A        0      0        2 
   8  chr8_42172073     AKia    T    A        1      2        2 
   8  chr8_42172073     AOna    T    A        0      0        2 
   8  chr8_42172073     ASom    T    A        0      0        2 
   8  chr8_42172073     HCab    T    A        0      0        2 
   8  chr8_42172073     HPrz    T    A        0      0        2 
   8  chr8_42172073     ZBoe    T    A        0      0        2 
   8  chr8_42172073     ZGre    T    A        0      0        2 
   8  chr8_42172073     ZHar    T    A        0      0        2 
   8  chr8_42172073   Sample    T    A        0      0        2 
   8  chr8_42178338     AAsi    G    C      0.5      1        2 
   8  chr8_42178338     AKia    G    C        0      0        2 
   8  chr8_42178338     AOna    G    C        0      0        2 
   8  chr8_42178338     ASom    G    C        0      0        2 
   8  chr8_42178338     HCab    G    C        0      0        2 
   8  chr8_42178338     HPrz    G    C        0      0        2 
   8  chr8_42178338     ZBoe    G    C        0      0        2 
   8  chr8_42178338     ZGre    G    C        0      0        2 
   8  chr8_42178338     ZHar    G    C        0      0        2 
   8  chr8_42178338   Sample    G    C        0      0        2 
   8  chr8_42197929     AAsi    A    T        0      0        2 
   8  chr8_42197929     AKia    A    T        0      0        2 
   8  chr8_42197929     AOna    A    T        0      0        2 
   8  chr8_42197929     ASom    A    T        0      0        2 
   8  chr8_42197929     HCab    A    T        0      0        2 
   8  chr8_42197929     HPrz    A    T        0      0        2 
   8  chr8_42197929     ZBoe    A    T      0.5      1        2 
   8  chr8_42197929     ZGre    A    T        0      0        2 
   8  chr8_42197929     ZHar    A    T        0      0        2 
   8  chr8_42197929   Sample    A    T        0      0        2 
   8  chr8_42245901     AAsi    T    A        0      0        2 
   8  chr8_42245901     AKia    T    A        0      0        2 
   8  chr8_42245901     AOna    T    A        1      2        2 
   8  chr8_42245901     ASom    T    A        0      0        2 
   8  chr8_42245901     HCab    T    A        0      0        2 
   8  chr8_42245901     HPrz    T    A        0      0        2 
   8  chr8_42245901     ZBoe    T    A        0      0        2 
   8  chr8_42245901     ZGre    T    A        0      0        2 
   8  chr8_42245901     ZHar    T    A        0      0        2 
   8  chr8_42245901   Sample    T    A        0      0        2 
   8  chr8_42273603     AAsi    T    G        0      0        2 
   8  chr8_42273603     AKia    T    G        0      0        2 
   8  chr8_42273603     AOna    T    G        0      0        2 
   8  chr8_42273603     ASom    T    G        0      0        2 
   8  chr8_42273603     HCab    T    G        1      2        2 
   8  chr8_42273603     HPrz    T    G        1      2        2 
   8  chr8_42273603     ZBoe    T    G        0      0        2 
   8  chr8_42273603     ZGre    T    G        0      0        2 
   8  chr8_42273603     ZHar    T    G        0      0        2 
   8  chr8_42273603   Sample    T    G        1      2        2 
   8  chr8_42298354     AAsi    G    T        0      0        2 
   8  chr8_42298354     AKia    G    T        0      0        2 
   8  chr8_42298354     AOna    G    T        0      0        2 
   8  chr8_42298354     ASom    G    T        0      0        2 
   8  chr8_42298354     HCab    G    T        1      2        2 
   8  chr8_42298354     HPrz    G    T        1      2        2 
   8  chr8_42298354     ZBoe    G    T        0      0        2 
   8  chr8_42298354     ZGre    G    T        0      0        2 
   8  chr8_42298354     ZHar    G    T        0      0        2 
   8  chr8_42298354   Sample    G    T        1      2        2 
   8  chr8_42298796     AAsi    T    A        0      0        2 
   8  chr8_42298796     AKia    T    A        0      0        2 
   8  chr8_42298796     AOna    T    A        0      0        2 
   8  chr8_42298796     ASom    T    A        0      0        2 
   8  chr8_42298796     HCab    T    A        1      2        2 
   8  chr8_42298796     HPrz    T    A        1      2        2 
   8  chr8_42298796     ZBoe    T    A        0      0        2 
   8  chr8_42298796     ZGre    T    A        0      0        2 
   8  chr8_42298796     ZHar    T    A        0      0        2 
   8  chr8_42298796   Sample    T    A        1      2        2 
   8  chr8_42315796     AAsi    G    C        0      0        2 
   8  chr8_42315796     AKia    G    C        0      0        2 
   8  chr8_42315796     AOna    G    C        0      0        2 
   8  chr8_42315796     ASom    G    C        0      0        2 
   8  chr8_42315796     HCab    G    C        0      0        2 
   8  chr8_42315796     HPrz    G    C        0      0        2 
   8  chr8_42315796     ZBoe    G    C      0.5      1        2 
   8  chr8_42315796     ZGre    G    C        0      0        2 
   8  chr8_42315796     ZHar    G    C        0      0        2 
   8  chr8_42315796   Sample    G    C        0      0        2 
   8  chr8_42321643     AAsi    C    A        0      0        2 
   8  chr8_42321643     AKia    C    A        0      0        2 
   8  chr8_42321643     AOna    C    A        0      0        2 
   8  chr8_42321643     ASom    C    A        1      2        2 
   8  chr8_42321643     HCab    C    A        0      0        2 
   8  chr8_42321643     HPrz    C    A        0      0        2 
   8  chr8_42321643     ZBoe    C    A        0      0        2 
   8  chr8_42321643     ZGre    C    A        0      0        2 
   8  chr8_42321643     ZHar    C    A        0      0        2 
   8  chr8_42321643   Sample    C    A        0      0        2 
   8  chr8_42330295     AAsi    A    C        0      0        2 
   8  chr8_42330295     AKia    A    C      0.5      1        2 
   8  chr8_42330295     AOna    A    C        1      2        2 
   8  chr8_42330295     ASom    A    C        0      0        2 
   8  chr8_42330295     HCab    A    C        0      0        2 
   8  chr8_42330295     HPrz    A    C        0      0        2 
   8  chr8_42330295     ZBoe    A    C        0      0        2 
   8  chr8_42330295     ZGre    A    C        0      0        2 
   8  chr8_42330295     ZHar    A    C        0      0        2 
   8  chr8_42330295   Sample    A    C        0      0        2 
   8  chr8_42339639     AAsi    C    G        0      0        2 
   8  chr8_42339639     AKia    C    G        0      0        2 
   8  chr8_42339639     AOna    C    G        1      2        2 
   8  chr8_42339639     ASom    C    G        0      0        2 
   8  chr8_42339639     HCab    C    G        0      0        2 
   8  chr8_42339639     HPrz    C    G        0      0        2 
   8  chr8_42339639     ZBoe    C    G        0      0        2 
   8  chr8_42339639     ZGre    C    G        0      0        2 
   8  chr8_42339639     ZHar    C    G        0      0        2 
   8  chr8_42339639   Sample    C    G        0      0        2 
   8  chr8_42386046     AAsi    G    C        0      0        2 
   8  chr8_42386046     AKia    G    C        0      0        2 
   8  chr8_42386046     AOna    G    C        0      0        2 
   8  chr8_42386046     ASom    G    C        0      0        2 
   8  chr8_42386046     HCab    G    C        0      0        2 
   8  chr8_42386046     HPrz    G    C        0      0        2 
   8  chr8_42386046     ZBoe    G    C        0      0        2 
   8  chr8_42386046     ZGre    G    C      0.5      1        2 
   8  chr8_42386046     ZHar    G    C        0      0        2 
   8  chr8_42386046   Sample    G    C        0      0        2 
   8  chr8_42401281     AAsi    C    A        0      0        2 
   8  chr8_42401281     AKia    C    A        0      0        2 
   8  chr8_42401281     AOna    C    A        0      0        2 
   8  chr8_42401281     ASom    C    A        0      0        2 
   8  chr8_42401281     HCab    C    A        1      2        2 
   8  chr8_42401281     HPrz    C    A        1      2        2 
   8  chr8_42401281     ZBoe    C    A        0      0        2 
   8  chr8_42401281     ZGre    C    A        0      0        2 
   8  chr8_42401281     ZHar    C    A        0      0        2 
   8  chr8_42401281   Sample    C    A        1      2        2 
   8  chr8_42404596     AAsi    G    T        0      0        2 
   8  chr8_42404596     AKia    G    T        0      0        2 
   8  chr8_42404596     AOna    G    T        0      0        2 
   8  chr8_42404596     ASom    G    T        0      0        2 
   8  chr8_42404596     HCab    G    T        1      2        2 
   8  chr8_42404596     HPrz    G    T        1      2        2 
   8  chr8_42404596     ZBoe    G    T        0      0        2 
   8  chr8_42404596     ZGre    G    T        0      0        2 
   8  chr8_42404596     ZHar    G    T        0      0        2 
   8  chr8_42404596   Sample    G    T        1      2        2 
   8  chr8_42447932     AAsi    C    A        0      0        2 
   8  chr8_42447932     AKia    C    A        0      0        2 
   8  chr8_42447932     AOna    C    A        0      0        2 
   8  chr8_42447932     ASom    C    A        0      0        2 
   8  chr8_42447932     HCab    C    A        0      0        2 
   8  chr8_42447932     HPrz    C    A        0      0        2 
   8  chr8_42447932     ZBoe    C    A      0.5      1        2 
   8  chr8_42447932     ZGre    C    A        0      0        2 
   8  chr8_42447932     ZHar    C    A        0      0        2 
   8  chr8_42447932   Sample    C    A        0      0        2 
   8  chr8_42471856     AAsi    C    G        0      0        2 
   8  chr8_42471856     AKia    C    G        0      0        2 
   8  chr8_42471856     AOna    C    G        0      0        2 
   8  chr8_42471856     ASom    C    G        0      0        2 
   8  chr8_42471856     HCab    C    G        1      2        2 
   8  chr8_42471856     HPrz    C    G        1      2        2 
   8  chr8_42471856     ZBoe    C    G        0      0        2 
   8  chr8_42471856     ZGre    C    G        0      0        2 
   8  chr8_42471856     ZHar    C    G        0      0        2 
   8  chr8_42471856   Sample    C    G        1      2        2 
   8  chr8_42475192     AAsi    A    C        0      0        2 
   8  chr8_42475192     AKia    A    C        0      0        2 
   8  chr8_42475192     AOna    A    C        0      0        2 
   8  chr8_42475192     ASom    A    C        0      0        2 
   8  chr8_42475192     HCab    A    C        0      0        2 
   8  chr8_42475192     HPrz    A    C        0      0        2 
   8  chr8_42475192     ZBoe    A    C        0      0        2 
   8  chr8_42475192     ZGre    A    C        0      0        2 
   8  chr8_42475192     ZHar    A    C      0.5      1        2 
   8  chr8_42475192   Sample    A    C        0      0        2 
   8  chr8_42478570     AAsi    C    G        0      0        2 
   8  chr8_42478570     AKia    C    G      0.5      1        2 
   8  chr8_42478570     AOna    C    G        0      0        2 
   8  chr8_42478570     ASom    C    G        0      0        2 
   8  chr8_42478570     HCab    C    G        0      0        2 
   8  chr8_42478570     HPrz    C    G        0      0        2 
   8  chr8_42478570     ZBoe    C    G        0      0        2 
   8  chr8_42478570     ZGre    C    G        0      0        2 
   8  chr8_42478570     ZHar    C    G        0      0        2 
   8  chr8_42478570   Sample    C    G        0      0        2 
   8  chr8_42527299     AAsi    G    T        0      0        2 
   8  chr8_42527299     AKia    G    T        0      0        2 
   8  chr8_42527299     AOna    G    T        0      0        2 
   8  chr8_42527299     ASom    G    T        0      0        2 
   8  chr8_42527299     HCab    G    T        0      0        2 
   8  chr8_42527299     HPrz    G    T        0      0        2 
   8  chr8_42527299     ZBoe    G    T        0      0        2 
   8  chr8_42527299     ZGre    G    T        1      2        2 
   8  chr8_42527299     ZHar    G    T        0      0        2 
   8  chr8_42527299   Sample    G    T        0      0        2 
   8  chr8_42558111     AAsi    G    C        0      0        2 
   8  chr8_42558111     AKia    G    C        0      0        2 
   8  chr8_42558111     AOna    G    C        0      0        2 
   8  chr8_42558111     ASom    G    C        0      0        2 
   8  chr8_42558111     HCab    G    C        0      0        2 
   8  chr8_42558111     HPrz    G    C        0      0        2 
   8  chr8_42558111     ZBoe    G    C      0.5      1        2 
   8  chr8_42558111     ZGre    G    C        0      0        2 
   8  chr8_42558111     ZHar    G    C        0      0        2 
   8  chr8_42558111   Sample    G    C        0      0        2 
   8  chr8_42566211     AAsi    G    T      0.5      1        2 
   8  chr8_42566211     AKia    G    T        0      0        2 
   8  chr8_42566211     AOna    G    T        0      0        2 
   8  chr8_42566211     ASom    G    T        0      0        2 
   8  chr8_42566211     HCab    G    T        0      0        2 
   8  chr8_42566211     HPrz    G    T        0      0        2 
   8  chr8_42566211     ZBoe    G    T        0      0        2 
   8  chr8_42566211     ZGre    G    T        0      0        2 
   8  chr8_42566211     ZHar    G    T        0      0        2 
   8  chr8_42566211   Sample    G    T        0      0        2 
   8  chr8_42588631     AAsi    C    A        0      0        2 
   8  chr8_42588631     AKia    C    A        0      0        2 
   8  chr8_42588631     AOna    C    A        1      2        2 
   8  chr8_42588631     ASom    C    A        0      0        2 
   8  chr8_42588631     HCab    C    A        0      0        2 
   8  chr8_42588631     HPrz    C    A        0      0        2 
   8  chr8_42588631     ZBoe    C    A        0      0        2 
   8  chr8_42588631     ZGre    C    A        0      0        2 
   8  chr8_42588631     ZHar    C    A        0      0        2 
   8  chr8_42588631   Sample    C    A        0      0        2 
   8  chr8_42588838     AAsi    A    C        0      0        2 
   8  chr8_42588838     AKia    A    C        0      0        2 
   8  chr8_42588838     AOna    A    C        0      0        2 
   8  chr8_42588838     ASom    A    C        0      0        2 
   8  chr8_42588838     HCab    A    C        1      2        2 
   8  chr8_42588838     HPrz    A    C      0.5      1        2 
   8  chr8_42588838     ZBoe    A    C        0      0        2 
   8  chr8_42588838     ZGre    A    C        0      0        2 
   8  chr8_42588838     ZHar    A    C        0      0        2 
   8  chr8_42588838   Sample    A    C        1      2        2 
   8  chr8_42599753     AAsi    T    A        0      0        2 
   8  chr8_42599753     AKia    T    A        0      0        2 
   8  chr8_42599753     AOna    T    A        0      0        2 
   8  chr8_42599753     ASom    T    A        0      0        2 
   8  chr8_42599753     HCab    T    A        1      2        2 
   8  chr8_42599753     HPrz    T    A        1      2        2 
   8  chr8_42599753     ZBoe    T    A        0      0        2 
   8  chr8_42599753     ZGre    T    A        0      0        2 
   8  chr8_42599753     ZHar    T    A        0      0        2 
   8  chr8_42599753   Sample    T    A        1      2        2 
   8  chr8_42613305     AAsi    G    C        0      0        2 
   8  chr8_42613305     AKia    G    C        0      0        2 
   8  chr8_42613305     AOna    G    C        0      0        2 
   8  chr8_42613305     ASom    G    C        0      0        2 
   8  chr8_42613305     HCab    G    C        0      0        2 
   8  chr8_42613305     HPrz    G    C        0      0        2 
   8  chr8_42613305     ZBoe    G    C      0.5      1        2 
   8  chr8_42613305     ZGre    G    C        0      0        2 
   8  chr8_42613305     ZHar    G    C        0      0        2 
   8  chr8_42613305   Sample    G    C        0      0        2 
   8  chr8_42623489     AAsi    G    T        0      0        2 
   8  chr8_42623489     AKia    G    T        0      0        2 
   8  chr8_42623489     AOna    G    T        0      0        2 
   8  chr8_42623489     ASom    G    T        0      0        2 
   8  chr8_42623489     HCab    G    T        1      2        2 
   8  chr8_42623489     HPrz    G    T        1      2        2 
   8  chr8_42623489     ZBoe    G    T        0      0        2 
   8  chr8_42623489     ZGre    G    T        0      0        2 
   8  chr8_42623489     ZHar    G    T        0      0        2 
   8  chr8_42623489   Sample    G    T        1      2        2 
   8  chr8_42645434     AAsi    C    A        0      0        2 
   8  chr8_42645434     AKia    C    A        1      2        2 
   8  chr8_42645434     AOna    C    A        1      2        2 
   8  chr8_42645434     ASom    C    A        0      0        2 
   8  chr8_42645434     HCab    C    A        0      0        2 
   8  chr8_42645434     HPrz    C    A        0      0        2 
   8  chr8_42645434     ZBoe    C    A        0      0        2 
   8  chr8_42645434     ZGre    C    A        0      0        2 
   8  chr8_42645434     ZHar    C    A        0      0        2 
   8  chr8_42645434   Sample    C    A        0      0        2 
   8  chr8_42645748     AAsi    G    T        0      0        2 
   8  chr8_42645748     AKia    G    T        1      2        2 
   8  chr8_42645748     AOna    G    T        1      2        2 
   8  chr8_42645748     ASom    G    T        0      0        2 
   8  chr8_42645748     HCab    G    T        0      0        2 
   8  chr8_42645748     HPrz    G    T        0      0        2 
   8  chr8_42645748     ZBoe    G    T        0      0        2 
   8  chr8_42645748     ZGre    G    T        0      0        2 
   8  chr8_42645748     ZHar    G    T        0      0        2 
   8  chr8_42645748   Sample    G    T        0      0        2 
   8  chr8_42688129     AAsi    T    A        0      0        2 
   8  chr8_42688129     AKia    T    A        0      0        2 
   8  chr8_42688129     AOna    T    A        0      0        2 
   8  chr8_42688129     ASom    T    A        0      0        2 
   8  chr8_42688129     HCab    T    A        1      2        2 
   8  chr8_42688129     HPrz    T    A        1      2        2 
   8  chr8_42688129     ZBoe    T    A        0      0        2 
   8  chr8_42688129     ZGre    T    A        0      0        2 
   8  chr8_42688129     ZHar    T    A        0      0        2 
   8  chr8_42688129   Sample    T    A        1      2        2 
   8  chr8_42695417     AAsi    A    T        0      0        2 
   8  chr8_42695417     AKia    A    T        0      0        2 
   8  chr8_42695417     AOna    A    T        0      0        2 
   8  chr8_42695417     ASom    A    T        0      0        2 
   8  chr8_42695417     HCab    A    T        0      0        2 
   8  chr8_42695417     HPrz    A    T      0.5      1        2 
   8  chr8_42695417     ZBoe    A    T        0      0        2 
   8  chr8_42695417     ZGre    A    T        0      0        2 
   8  chr8_42695417     ZHar    A    T        0      0        2 
   8  chr8_42695417   Sample    A    T        0      0        2 
   8  chr8_42726147     AAsi    G    T        0      0        2 
   8  chr8_42726147     AKia    G    T        0      0        2 
   8  chr8_42726147     AOna    G    T        0      0        2 
   8  chr8_42726147     ASom    G    T        0      0        2 
   8  chr8_42726147     HCab    G    T        0      0        2 
   8  chr8_42726147     HPrz    G    T        0      0        2 
   8  chr8_42726147     ZBoe    G    T      0.5      1        2 
   8  chr8_42726147     ZGre    G    T        0      0        2 
   8  chr8_42726147     ZHar    G    T        0      0        2 
   8  chr8_42726147   Sample    G    T        0      0        2 
   8  chr8_42728830     AAsi    A    C        0      0        2 
   8  chr8_42728830     AKia    A    C        0      0        2 
   8  chr8_42728830     AOna    A    C        0      0        2 
   8  chr8_42728830     ASom    A    C        0      0        2 
   8  chr8_42728830     HCab    A    C        0      0        2 
   8  chr8_42728830     HPrz    A    C        0      0        2 
   8  chr8_42728830     ZBoe    A    C        0      0        2 
   8  chr8_42728830     ZGre    A    C        1      2        2 
   8  chr8_42728830     ZHar    A    C        0      0        2 
   8  chr8_42728830   Sample    A    C        0      0        2 
   8  chr8_42751435     AAsi    A    C        0      0        2 
   8  chr8_42751435     AKia    A    C        0      0        2 
   8  chr8_42751435     AOna    A    C        0      0        2 
   8  chr8_42751435     ASom    A    C        0      0        2 
   8  chr8_42751435     HCab    A    C        1      2        2 
   8  chr8_42751435     HPrz    A    C        1      2        2 
   8  chr8_42751435     ZBoe    A    C        0      0        2 
   8  chr8_42751435     ZGre    A    C        0      0        2 
   8  chr8_42751435     ZHar    A    C        0      0        2 
   8  chr8_42751435   Sample    A    C        1      2        2 
   8  chr8_42754328     AAsi    C    G        0      0        2 
   8  chr8_42754328     AKia    C    G        0      0        2 
   8  chr8_42754328     AOna    C    G        0      0        2 
   8  chr8_42754328     ASom    C    G      0.5      1        2 
   8  chr8_42754328     HCab    C    G        0      0        2 
   8  chr8_42754328     HPrz    C    G        0      0        2 
   8  chr8_42754328     ZBoe    C    G        0      0        2 
   8  chr8_42754328     ZGre    C    G        0      0        2 
   8  chr8_42754328     ZHar    C    G        0      0        2 
   8  chr8_42754328   Sample    C    G        0      0        2 
   8  chr8_42769022     AAsi    C    G        0      0        2 
   8  chr8_42769022     AKia    C    G        0      0        2 
   8  chr8_42769022     AOna    C    G        0      0        2 
   8  chr8_42769022     ASom    C    G        0      0        2 
   8  chr8_42769022     HCab    C    G        0      0        2 
   8  chr8_42769022     HPrz    C    G      0.5      1        2 
   8  chr8_42769022     ZBoe    C    G        0      0        2 
   8  chr8_42769022     ZGre    C    G        0      0        2 
   8  chr8_42769022     ZHar    C    G        0      0        2 
   8  chr8_42769022   Sample    C    G        1      2        2 
   8  chr8_42777511     AAsi    C    G        0      0        2 
   8  chr8_42777511     AKia    C    G        0      0        2 
   8  chr8_42777511     AOna    C    G        0      0        2 
   8  chr8_42777511     ASom    C    G        0      0        2 
   8  chr8_42777511     HCab    C    G        1      2        2 
   8  chr8_42777511     HPrz    C    G        1      2        2 
   8  chr8_42777511     ZBoe    C    G        0      0        2 
   8  chr8_42777511     ZGre    C    G        0      0        2 
   8  chr8_42777511     ZHar    C    G        0      0        2 
   8  chr8_42777511   Sample    C    G        1      2        2 
   8  chr8_42807159     AAsi    T    A        0      0        2 
   8  chr8_42807159     AKia    T    A        0      0        2 
   8  chr8_42807159     AOna    T    A        0      0        2 
   8  chr8_42807159     ASom    T    A        0      0        2 
   8  chr8_42807159     HCab    T    A        0      0        2 
   8  chr8_42807159     HPrz    T    A        0      0        2 
   8  chr8_42807159     ZBoe    T    A        1      2        2 
   8  chr8_42807159     ZGre    T    A        0      0        2 
   8  chr8_42807159     ZHar    T    A        0      0        2 
   8  chr8_42807159   Sample    T    A        0      0        2 
   8  chr8_42869386     AAsi    A    T        0      0        2 
   8  chr8_42869386     AKia    A    T        0      0        2 
   8  chr8_42869386     AOna    A    T        0      0        2 
   8  chr8_42869386     ASom    A    T        0      0        2 
   8  chr8_42869386     HCab    A    T        0      0        2 
   8  chr8_42869386     HPrz    A    T        0      0        2 
   8  chr8_42869386     ZBoe    A    T        0      0        2 
   8  chr8_42869386     ZGre    A    T      0.5      1        2 
   8  chr8_42869386     ZHar    A    T        0      0        2 
   8  chr8_42869386   Sample    A    T        0      0        2 
   8  chr8_42906367     AAsi    G    C        0      0        2 
   8  chr8_42906367     AKia    G    C        0      0        2 
   8  chr8_42906367     AOna    G    C        0      0        2 
   8  chr8_42906367     ASom    G    C        1      2        2 
   8  chr8_42906367     HCab    G    C        0      0        2 
   8  chr8_42906367     HPrz    G    C        0      0        2 
   8  chr8_42906367     ZBoe    G    C        0      0        2 
   8  chr8_42906367     ZGre    G    C        0      0        2 
   8  chr8_42906367     ZHar    G    C        0      0        2 
   8  chr8_42906367   Sample    G    C        0      0        2 
   8  chr8_42920797     AAsi    A    T        0      0        2 
   8  chr8_42920797     AKia    A    T        0      0        2 
   8  chr8_42920797     AOna    A    T        0      0        2 
   8  chr8_42920797     ASom    A    T        0      0        2 
   8  chr8_42920797     HCab    A    T        1      2        2 
   8  chr8_42920797     HPrz    A    T        1      2        2 
   8  chr8_42920797     ZBoe    A    T        0      0        2 
   8  chr8_42920797     ZGre    A    T        0      0        2 
   8  chr8_42920797     ZHar    A    T        0      0        2 
   8  chr8_42920797   Sample    A    T        1      2        2 
   8  chr8_42920896     AAsi    C    A        0      0        2 
   8  chr8_42920896     AKia    C    A        0      0        2 
   8  chr8_42920896     AOna    C    A        0      0        2 
   8  chr8_42920896     ASom    C    A        0      0        2 
   8  chr8_42920896     HCab    C    A        1      2        2 
   8  chr8_42920896     HPrz    C    A        1      2        2 
   8  chr8_42920896     ZBoe    C    A        0      0        2 
   8  chr8_42920896     ZGre    C    A        0      0        2 
   8  chr8_42920896     ZHar    C    A        0      0        2 
   8  chr8_42920896   Sample    C    A        1      2        2 
   8  chr8_42933966     AAsi    C    A        0      0        2 
   8  chr8_42933966     AKia    C    A        1      2        2 
   8  chr8_42933966     AOna    C    A        1      2        2 
   8  chr8_42933966     ASom    C    A        0      0        2 
   8  chr8_42933966     HCab    C    A        0      0        2 
   8  chr8_42933966     HPrz    C    A        0      0        2 
   8  chr8_42933966     ZBoe    C    A        0      0        2 
   8  chr8_42933966     ZGre    C    A        0      0        2 
   8  chr8_42933966     ZHar    C    A        0      0        2 
   8  chr8_42933966   Sample    C    A        0      0        2 
   8  chr8_42975403     AAsi    T    A        0      0        2 
   8  chr8_42975403     AKia    T    A        0      0        2 
   8  chr8_42975403     AOna    T    A        0      0        2 
   8  chr8_42975403     ASom    T    A      0.5      1        2 
   8  chr8_42975403     HCab    T    A        0      0        2 
   8  chr8_42975403     HPrz    T    A        0      0        2 
   8  chr8_42975403     ZBoe    T    A        0      0        2 
   8  chr8_42975403     ZGre    T    A        0      0        2 
   8  chr8_42975403     ZHar    T    A        0      0        2 
   8  chr8_42975403   Sample    T    A        0      0        2 
   8  chr8_42982118     AAsi    A    C        0      0        2 
   8  chr8_42982118     AKia    A    C        0      0        2 
   8  chr8_42982118     AOna    A    C        0      0        2 
   8  chr8_42982118     ASom    A    C        0      0        2 
   8  chr8_42982118     HCab    A    C        0      0        2 
   8  chr8_42982118     HPrz    A    C        0      0        2 
   8  chr8_42982118     ZBoe    A    C        0      0        2 
   8  chr8_42982118     ZGre    A    C        0      0        2 
   8  chr8_42982118     ZHar    A    C        1      2        2 
   8  chr8_42982118   Sample    A    C        0      0        2 
   8  chr8_42996411     AAsi    C    G        0      0        2 
   8  chr8_42996411     AKia    C    G        0      0        2 
   8  chr8_42996411     AOna    C    G        0      0        2 
   8  chr8_42996411     ASom    C    G        1      2        2 
   8  chr8_42996411     HCab    C    G        0      0        2 
   8  chr8_42996411     HPrz    C    G        0      0        2 
   8  chr8_42996411     ZBoe    C    G        0      0        2 
   8  chr8_42996411     ZGre    C    G        0      0        2 
   8  chr8_42996411     ZHar    C    G        0      0        2 
   8  chr8_42996411   Sample    C    G        0      0        2 
   8  chr8_43038336     AAsi    G    T        0      0        2 
   8  chr8_43038336     AKia    G    T        0      0        2 
   8  chr8_43038336     AOna    G    T        0      0        2 
   8  chr8_43038336     ASom    G    T        0      0        2 
   8  chr8_43038336     HCab    G    T        0      0        2 
   8  chr8_43038336     HPrz    G    T        0      0        2 
   8  chr8_43038336     ZBoe    G    T        0      0        2 
   8  chr8_43038336     ZGre    G    T      0.5      1        2 
   8  chr8_43038336     ZHar    G    T        0      0        2 
   8  chr8_43038336   Sample    G    T        0      0        2 
   8  chr8_43088708     AAsi    C    G        0      0        2 
   8  chr8_43088708     AKia    C    G        0      0        2 
   8  chr8_43088708     AOna    C    G        0      0        2 
   8  chr8_43088708     ASom    C    G        0      0        2 
   8  chr8_43088708     HCab    C    G        1      2        2 
   8  chr8_43088708     HPrz    C    G        1      2        2 
   8  chr8_43088708     ZBoe    C    G        0      0        2 
   8  chr8_43088708     ZGre    C    G        0      0        2 
   8  chr8_43088708     ZHar    C    G        0      0        2 
   8  chr8_43088708   Sample    C    G        1      2        2 
   8  chr8_43114819     AAsi    T    G        1      2        2 
   8  chr8_43114819     AKia    T    G        0      0        2 
   8  chr8_43114819     AOna    T    G        0      0        2 
   8  chr8_43114819     ASom    T    G        0      0        2 
   8  chr8_43114819     HCab    T    G        0      0        2 
   8  chr8_43114819     HPrz    T    G        0      0        2 
   8  chr8_43114819     ZBoe    T    G        0      0        2 
   8  chr8_43114819     ZGre    T    G        0      0        2 
   8  chr8_43114819     ZHar    T    G        0      0        2 
   8  chr8_43114819   Sample    T    G        0      0        2 
   8  chr8_43122935     AAsi    A    T        1      2        2 
   8  chr8_43122935     AKia    A    T        0      0        2 
   8  chr8_43122935     AOna    A    T        0      0        2 
   8  chr8_43122935     ASom    A    T        1      2        2 
   8  chr8_43122935     HCab    A    T        0      0        2 
   8  chr8_43122935     HPrz    A    T        0      0        2 
   8  chr8_43122935     ZBoe    A    T        0      0        2 
   8  chr8_43122935     ZGre    A    T        0      0        2 
   8  chr8_43122935     ZHar    A    T        0      0        2 
   8  chr8_43122935   Sample    A    T        0      0        2 
   8  chr8_43177631     AAsi    A    C        0      0        2 
   8  chr8_43177631     AKia    A    C      0.5      1        2 
   8  chr8_43177631     AOna    A    C        0      0        2 
   8  chr8_43177631     ASom    A    C        0      0        2 
   8  chr8_43177631     HCab    A    C        0      0        2 
   8  chr8_43177631     HPrz    A    C        0      0        2 
   8  chr8_43177631     ZBoe    A    C        0      0        2 
   8  chr8_43177631     ZGre    A    C        0      0        2 
   8  chr8_43177631     ZHar    A    C        0      0        2 
   8  chr8_43177631   Sample    A    C        0      0        2 
   8  chr8_43192067     AAsi    T    G        0      0        2 
   8  chr8_43192067     AKia    T    G        0      0        2 
   8  chr8_43192067     AOna    T    G        0      0        2 
   8  chr8_43192067     ASom    T    G        0      0        2 
   8  chr8_43192067     HCab    T    G        0      0        2 
   8  chr8_43192067     HPrz    T    G        0      0        2 
   8  chr8_43192067     ZBoe    T    G        0      0        2 
   8  chr8_43192067     ZGre    T    G        0      0        2 
   8  chr8_43192067     ZHar    T    G        1      2        2 
   8  chr8_43192067   Sample    T    G        0      0        2 
   8  chr8_43204532     AAsi    C    G        0      0        2 
   8  chr8_43204532     AKia    C    G        0      0        2 
   8  chr8_43204532     AOna    C    G        0      0        2 
   8  chr8_43204532     ASom    C    G        0      0        2 
   8  chr8_43204532     HCab    C    G        0      0        2 
   8  chr8_43204532     HPrz    C    G        0      0        2 
   8  chr8_43204532     ZBoe    C    G        0      0        2 
   8  chr8_43204532     ZGre    C    G        0      0        2 
   8  chr8_43204532     ZHar    C    G      0.5      1        2 
   8  chr8_43204532   Sample    C    G        0      0        2 
   8  chr8_43212052     AAsi    G    T        0      0        2 
   8  chr8_43212052     AKia    G    T        0      0        2 
   8  chr8_43212052     AOna    G    T        0      0        2 
   8  chr8_43212052     ASom    G    T        0      0        2 
   8  chr8_43212052     HCab    G    T        1      2        2 
   8  chr8_43212052     HPrz    G    T        1      2        2 
   8  chr8_43212052     ZBoe    G    T        0      0        2 
   8  chr8_43212052     ZGre    G    T        0      0        2 
   8  chr8_43212052     ZHar    G    T        0      0        2 
   8  chr8_43212052   Sample    G    T        1      2        2 
   8  chr8_43213930     AAsi    T    G        0      0        2 
   8  chr8_43213930     AKia    T    G        0      0        2 
   8  chr8_43213930     AOna    T    G        0      0        2 
   8  chr8_43213930     ASom    T    G        0      0        2 
   8  chr8_43213930     HCab    T    G        1      2        2 
   8  chr8_43213930     HPrz    T    G        1      2        2 
   8  chr8_43213930     ZBoe    T    G        0      0        2 
   8  chr8_43213930     ZGre    T    G        0      0        2 
   8  chr8_43213930     ZHar    T    G        0      0        2 
   8  chr8_43213930   Sample    T    G        1      2        2 
   8  chr8_43217486     AAsi    G    T        0      0        2 
   8  chr8_43217486     AKia    G    T        0      0        2 
   8  chr8_43217486     AOna    G    T        0      0        2 
   8  chr8_43217486     ASom    G    T        0      0        2 
   8  chr8_43217486     HCab    G    T        1      2        2 
   8  chr8_43217486     HPrz    G    T        1      2        2 
   8  chr8_43217486     ZBoe    G    T        0      0        2 
   8  chr8_43217486     ZGre    G    T        0      0        2 
   8  chr8_43217486     ZHar    G    T        0      0        2 
   8  chr8_43217486   Sample    G    T        1      2        2 
   8  chr8_43234834     AAsi    T    A        0      0        2 
   8  chr8_43234834     AKia    T    A        0      0        2 
   8  chr8_43234834     AOna    T    A        0      0        2 
   8  chr8_43234834     ASom    T    A        0      0        2 
   8  chr8_43234834     HCab    T    A      0.5      1        2 
   8  chr8_43234834     HPrz    T    A        1      2        2 
   8  chr8_43234834     ZBoe    T    A        0      0        2 
   8  chr8_43234834     ZGre    T    A        0      0        2 
   8  chr8_43234834     ZHar    T    A        0      0        2 
   8  chr8_43234834   Sample    T    A        1      2        2 
   8  chr8_43243850     AAsi    A    C        0      0        2 
   8  chr8_43243850     AKia    A    C        0      0        2 
   8  chr8_43243850     AOna    A    C        0      0        2 
   8  chr8_43243850     ASom    A    C        0      0        2 
   8  chr8_43243850     HCab    A    C        1      2        2 
   8  chr8_43243850     HPrz    A    C      0.5      1        2 
   8  chr8_43243850     ZBoe    A    C        0      0        2 
   8  chr8_43243850     ZGre    A    C        0      0        2 
   8  chr8_43243850     ZHar    A    C        0      0        2 
   8  chr8_43243850   Sample    A    C        0      0        2 
   8  chr8_43246167     AAsi    T    G        0      0        2 
   8  chr8_43246167     AKia    T    G        0      0        2 
   8  chr8_43246167     AOna    T    G        0      0        2 
   8  chr8_43246167     ASom    T    G        0      0        2 
   8  chr8_43246167     HCab    T    G        1      2        2 
   8  chr8_43246167     HPrz    T    G        1      2        2 
   8  chr8_43246167     ZBoe    T    G        0      0        2 
   8  chr8_43246167     ZGre    T    G        0      0        2 
   8  chr8_43246167     ZHar    T    G        0      0        2 
   8  chr8_43246167   Sample    T    G        1      2        2 
   8  chr8_43269575     AAsi    G    C        1      2        2 
   8  chr8_43269575     AKia    G    C        0      0        2 
   8  chr8_43269575     AOna    G    C        0      0        2 
   8  chr8_43269575     ASom    G    C        1      2        2 
   8  chr8_43269575     HCab    G    C        1      2        2 
   8  chr8_43269575     HPrz    G    C        1      2        2 
   8  chr8_43269575     ZBoe    G    C        0      0        2 
   8  chr8_43269575     ZGre    G    C        0      0        2 
   8  chr8_43269575     ZHar    G    C        0      0        2 
   8  chr8_43269575   Sample    G    C        1      2        2 
   8  chr8_43277136     AAsi    C    G        0      0        2 
   8  chr8_43277136     AKia    C    G        0      0        2 
   8  chr8_43277136     AOna    C    G        0      0        2 
   8  chr8_43277136     ASom    C    G        0      0        2 
   8  chr8_43277136     HCab    C    G        0      0        2 
   8  chr8_43277136     HPrz    C    G        0      0        2 
   8  chr8_43277136     ZBoe    C    G      0.5      1        2 
   8  chr8_43277136     ZGre    C    G        0      0        2 
   8  chr8_43277136     ZHar    C    G        0      0        2 
   8  chr8_43277136   Sample    C    G        0      0        2 
   8  chr8_43283745     AAsi    C    G        0      0        2 
   8  chr8_43283745     AKia    C    G        0      0        2 
   8  chr8_43283745     AOna    C    G        0      0        2 
   8  chr8_43283745     ASom    C    G        0      0        2 
   8  chr8_43283745     HCab    C    G        0      0        2 
   8  chr8_43283745     HPrz    C    G        0      0        2 
   8  chr8_43283745     ZBoe    C    G        0      0        2 
   8  chr8_43283745     ZGre    C    G        0      0        2 
   8  chr8_43283745     ZHar    C    G      0.5      1        2 
   8  chr8_43283745   Sample    C    G        0      0        2 
   8  chr8_43285674     AAsi    T    G      0.5      1        2 
   8  chr8_43285674     AKia    T    G        0      0        2 
   8  chr8_43285674     AOna    T    G        0      0        2 
   8  chr8_43285674     ASom    T    G        0      0        2 
   8  chr8_43285674     HCab    T    G        0      0        2 
   8  chr8_43285674     HPrz    T    G        0      0        2 
   8  chr8_43285674     ZBoe    T    G        0      0        2 
   8  chr8_43285674     ZGre    T    G        0      0        2 
   8  chr8_43285674     ZHar    T    G        0      0        2 
   8  chr8_43285674   Sample    T    G        0      0        2 
   8  chr8_43286010     AAsi    G    C        0      0        2 
   8  chr8_43286010     AKia    G    C        0      0        2 
   8  chr8_43286010     AOna    G    C      0.5      1        2 
   8  chr8_43286010     ASom    G    C        0      0        2 
   8  chr8_43286010     HCab    G    C        0      0        2 
   8  chr8_43286010     HPrz    G    C        0      0        2 
   8  chr8_43286010     ZBoe    G    C        0      0        2 
   8  chr8_43286010     ZGre    G    C        0      0        2 
   8  chr8_43286010     ZHar    G    C        0      0        2 
   8  chr8_43286010   Sample    G    C        0      0        2 
   8  chr8_43300174     AAsi    C    A        0      0        2 
   8  chr8_43300174     AKia    C    A        0      0        2 
   8  chr8_43300174     AOna    C    A      0.5      1        2 
   8  chr8_43300174     ASom    C    A        0      0        2 
   8  chr8_43300174     HCab    C    A        0      0        2 
   8  chr8_43300174     HPrz    C    A        0      0        2 
   8  chr8_43300174     ZBoe    C    A        0      0        2 
   8  chr8_43300174     ZGre    C    A        0      0        2 
   8  chr8_43300174     ZHar    C    A        0      0        2 
   8  chr8_43300174   Sample    C    A        0      0        2 
   8  chr8_43315974     AAsi    A    C        0      0        2 
   8  chr8_43315974     AKia    A    C        0      0        2 
   8  chr8_43315974     AOna    A    C        0      0        2 
   8  chr8_43315974     ASom    A    C        0      0        2 
   8  chr8_43315974     HCab    A    C      0.5      1        2 
   8  chr8_43315974     HPrz    A    C      0.5      1        2 
   8  chr8_43315974     ZBoe    A    C        0      0        2 
   8  chr8_43315974     ZGre    A    C        0      0        2 
   8  chr8_43315974     ZHar    A    C        0      0        2 
   8  chr8_43315974   Sample    A    C        0      0        2 
   8  chr8_43332774     AAsi    G    C        0      0        2 
   8  chr8_43332774     AKia    G    C        0      0        2 
   8  chr8_43332774     AOna    G    C        0      0        2 
   8  chr8_43332774     ASom    G    C        0      0        2 
   8  chr8_43332774     HCab    G    C        1      2        2 
   8  chr8_43332774     HPrz    G    C        1      2        2 
   8  chr8_43332774     ZBoe    G    C        0      0        2 
   8  chr8_43332774     ZGre    G    C        0      0        2 
   8  chr8_43332774     ZHar    G    C        0      0        2 
   8  chr8_43332774   Sample    G    C        1      2        2 
   8  chr8_43351820     AAsi    A    T      0.5      1        2 
   8  chr8_43351820     AKia    A    T        0      0        2 
   8  chr8_43351820     AOna    A    T        0      0        2 
   8  chr8_43351820     ASom    A    T        0      0        2 
   8  chr8_43351820     HCab    A    T        0      0        2 
   8  chr8_43351820     HPrz    A    T        0      0        2 
   8  chr8_43351820     ZBoe    A    T        0      0        2 
   8  chr8_43351820     ZGre    A    T        0      0        2 
   8  chr8_43351820     ZHar    A    T        0      0        2 
   8  chr8_43351820   Sample    A    T        0      0        2 
   8  chr8_43363499     AAsi    G    T        0      0        2 
   8  chr8_43363499     AKia    G    T        0      0        2 
   8  chr8_43363499     AOna    G    T        0      0        2 
   8  chr8_43363499     ASom    G    T        0      0        2 
   8  chr8_43363499     HCab    G    T        0      0        2 
   8  chr8_43363499     HPrz    G    T        0      0        2 
   8  chr8_43363499     ZBoe    G    T        0      0        2 
   8  chr8_43363499     ZGre    G    T        1      2        2 
   8  chr8_43363499     ZHar    G    T        0      0        2 
   8  chr8_43363499   Sample    G    T        0      0        2 
   8  chr8_43374986     AAsi    G    C        0      0        2 
   8  chr8_43374986     AKia    G    C        0      0        2 
   8  chr8_43374986     AOna    G    C        0      0        2 
   8  chr8_43374986     ASom    G    C        0      0        2 
   8  chr8_43374986     HCab    G    C        1      2        2 
   8  chr8_43374986     HPrz    G    C        1      2        2 
   8  chr8_43374986     ZBoe    G    C        0      0        2 
   8  chr8_43374986     ZGre    G    C        0      0        2 
   8  chr8_43374986     ZHar    G    C        0      0        2 
   8  chr8_43374986   Sample    G    C        1      2        2 
   8  chr8_43381244     AAsi    T    G        0      0        2 
   8  chr8_43381244     AKia    T    G        0      0        2 
   8  chr8_43381244     AOna    T    G        0      0        2 
   8  chr8_43381244     ASom    T    G        0      0        2 
   8  chr8_43381244     HCab    T    G        0      0        2 
   8  chr8_43381244     HPrz    T    G        1      2        2 
   8  chr8_43381244     ZBoe    T    G        0      0        2 
   8  chr8_43381244     ZGre    T    G        0      0        2 
   8  chr8_43381244     ZHar    T    G        0      0        2 
   8  chr8_43381244   Sample    T    G        0      0        2 
   8  chr8_43382599     AAsi    T    A        0      0        2 
   8  chr8_43382599     AKia    T    A        0      0        2 
   8  chr8_43382599     AOna    T    A        0      0        2 
   8  chr8_43382599     ASom    T    A        0      0        2 
   8  chr8_43382599     HCab    T    A        1      2        2 
   8  chr8_43382599     HPrz    T    A        1      2        2 
   8  chr8_43382599     ZBoe    T    A        0      0        2 
   8  chr8_43382599     ZGre    T    A        0      0        2 
   8  chr8_43382599     ZHar    T    A        0      0        2 
   8  chr8_43382599   Sample    T    A        1      2        2 
   8  chr8_43406149     AAsi    G    T        0      0        2 
   8  chr8_43406149     AKia    G    T        0      0        2 
   8  chr8_43406149     AOna    G    T        0      0        2 
   8  chr8_43406149     ASom    G    T        0      0        2 
   8  chr8_43406149     HCab    G    T        1      2        2 
   8  chr8_43406149     HPrz    G    T        1      2        2 
   8  chr8_43406149     ZBoe    G    T        0      0        2 
   8  chr8_43406149     ZGre    G    T        0      0        2 
   8  chr8_43406149     ZHar    G    T        0      0        2 
   8  chr8_43406149   Sample    G    T        1      2        2 
   8  chr8_43419824     AAsi    C    A        0      0        2 
   8  chr8_43419824     AKia    C    A        0      0        2 
   8  chr8_43419824     AOna    C    A        0      0        2 
   8  chr8_43419824     ASom    C    A        0      0        2 
   8  chr8_43419824     HCab    C    A      0.5      1        2 
   8  chr8_43419824     HPrz    C    A        0      0        2 
   8  chr8_43419824     ZBoe    C    A        0      0        2 
   8  chr8_43419824     ZGre    C    A        0      0        2 
   8  chr8_43419824     ZHar    C    A        0      0        2 
   8  chr8_43419824   Sample    C    A        0      0        2 
   8  chr8_43425566     AAsi    A    T        0      0        2 
   8  chr8_43425566     AKia    A    T        0      0        2 
   8  chr8_43425566     AOna    A    T        0      0        2 
   8  chr8_43425566     ASom    A    T        0      0        2 
   8  chr8_43425566     HCab    A    T        1      2        2 
   8  chr8_43425566     HPrz    A    T        1      2        2 
   8  chr8_43425566     ZBoe    A    T      0.5      1        2 
   8  chr8_43425566     ZGre    A    T        0      0        2 
   8  chr8_43425566     ZHar    A    T        0      0        2 
   8  chr8_43425566   Sample    A    T        1      2        2 
   8  chr8_43460014     AAsi    A    T        0      0        2 
   8  chr8_43460014     AKia    A    T        0      0        2 
   8  chr8_43460014     AOna    A    T        0      0        2 
   8  chr8_43460014     ASom    A    T        0      0        2 
   8  chr8_43460014     HCab    A    T        0      0        2 
   8  chr8_43460014     HPrz    A    T        0      0        2 
   8  chr8_43460014     ZBoe    A    T        0      0        2 
   8  chr8_43460014     ZGre    A    T        0      0        2 
   8  chr8_43460014     ZHar    A    T        1      2        2 
   8  chr8_43460014   Sample    A    T        0      0        2 
   8  chr8_43460543     AAsi    A    T        0      0        2 
   8  chr8_43460543     AKia    A    T        0      0        2 
   8  chr8_43460543     AOna    A    T        0      0        2 
   8  chr8_43460543     ASom    A    T        0      0        2 
   8  chr8_43460543     HCab    A    T        1      2        2 
   8  chr8_43460543     HPrz    A    T        1      2        2 
   8  chr8_43460543     ZBoe    A    T        0      0        2 
   8  chr8_43460543     ZGre    A    T        0      0        2 
   8  chr8_43460543     ZHar    A    T        0      0        2 
   8  chr8_43460543   Sample    A    T        1      2        2 
   8  chr8_43461350     AAsi    G    C        0      0        2 
   8  chr8_43461350     AKia    G    C        0      0        2 
   8  chr8_43461350     AOna    G    C        0      0        2 
   8  chr8_43461350     ASom    G    C        0      0        2 
   8  chr8_43461350     HCab    G    C        0      0        2 
   8  chr8_43461350     HPrz    G    C        0      0        2 
   8  chr8_43461350     ZBoe    G    C        0      0        2 
   8  chr8_43461350     ZGre    G    C        1      2        2 
   8  chr8_43461350     ZHar    G    C        0      0        2 
   8  chr8_43461350   Sample    G    C        0      0        2 
   8  chr8_43503484     AAsi    A    T        0      0        2 
   8  chr8_43503484     AKia    A    T        0      0        2 
   8  chr8_43503484     AOna    A    T        0      0        2 
   8  chr8_43503484     ASom    A    T        0      0        2 
   8  chr8_43503484     HCab    A    T        0      0        2 
   8  chr8_43503484     HPrz    A    T        0      0        2 
   8  chr8_43503484     ZBoe    A    T        0      0        2 
   8  chr8_43503484     ZGre    A    T        0      0        2 
   8  chr8_43503484     ZHar    A    T        1      2        2 
   8  chr8_43503484   Sample    A    T        0      0        2 
   8  chr8_43508502     AAsi    A    T        0      0        2 
   8  chr8_43508502     AKia    A    T        0      0        2 
   8  chr8_43508502     AOna    A    T        0      0        2 
   8  chr8_43508502     ASom    A    T        0      0        2 
   8  chr8_43508502     HCab    A    T        1      2        2 
   8  chr8_43508502     HPrz    A    T        1      2        2 
   8  chr8_43508502     ZBoe    A    T        0      0        2 
   8  chr8_43508502     ZGre    A    T        0      0        2 
   8  chr8_43508502     ZHar    A    T        0      0        2 
   8  chr8_43508502   Sample    A    T        1      2        2 
   8  chr8_43539231     AAsi    T    G        0      0        2 
   8  chr8_43539231     AKia    T    G        0      0        2 
   8  chr8_43539231     AOna    T    G        0      0        2 
   8  chr8_43539231     ASom    T    G        0      0        2 
   8  chr8_43539231     HCab    T    G        0      0        2 
   8  chr8_43539231     HPrz    T    G        0      0        2 
   8  chr8_43539231     ZBoe    T    G      0.5      1        2 
   8  chr8_43539231     ZGre    T    G      0.5      1        2 
   8  chr8_43539231     ZHar    T    G        0      0        2 
   8  chr8_43539231   Sample    T    G        0      0        2 
   8  chr8_43543909     AAsi    C    G        0      0        2 
   8  chr8_43543909     AKia    C    G        0      0        2 
   8  chr8_43543909     AOna    C    G        0      0        2 
   8  chr8_43543909     ASom    C    G        0      0        2 
   8  chr8_43543909     HCab    C    G      0.5      1        2 
   8  chr8_43543909     HPrz    C    G      0.5      1        2 
   8  chr8_43543909     ZBoe    C    G        0      0        2 
   8  chr8_43543909     ZGre    C    G        0      0        2 
   8  chr8_43543909     ZHar    C    G        0      0        2 
   8  chr8_43543909   Sample    C    G        0      0        2 
   8  chr8_43567472     AAsi    G    C        0      0        2 
   8  chr8_43567472     AKia    G    C        0      0        2 
   8  chr8_43567472     AOna    G    C        0      0        2 
   8  chr8_43567472     ASom    G    C        0      0        2 
   8  chr8_43567472     HCab    G    C        1      2        2 
   8  chr8_43567472     HPrz    G    C      0.5      1        2 
   8  chr8_43567472     ZBoe    G    C        0      0        2 
   8  chr8_43567472     ZGre    G    C        0      0        2 
   8  chr8_43567472     ZHar    G    C        0      0        2 
   8  chr8_43567472   Sample    G    C        1      2        2 
   8  chr8_43601587     AAsi    C    A        0      0        2 
   8  chr8_43601587     AKia    C    A        0      0        2 
   8  chr8_43601587     AOna    C    A        0      0        2 
   8  chr8_43601587     ASom    C    A        0      0        2 
   8  chr8_43601587     HCab    C    A        0      0        2 
   8  chr8_43601587     HPrz    C    A        0      0        2 
   8  chr8_43601587     ZBoe    C    A        0      0        2 
   8  chr8_43601587     ZGre    C    A        1      2        2 
   8  chr8_43601587     ZHar    C    A        0      0        2 
   8  chr8_43601587   Sample    C    A        0      0        2 
   8  chr8_43601706     AAsi    C    G        0      0        2 
   8  chr8_43601706     AKia    C    G        0      0        2 
   8  chr8_43601706     AOna    C    G        0      0        2 
   8  chr8_43601706     ASom    C    G        0      0        2 
   8  chr8_43601706     HCab    C    G      0.5      1        2 
   8  chr8_43601706     HPrz    C    G        0      0        2 
   8  chr8_43601706     ZBoe    C    G        0      0        2 
   8  chr8_43601706     ZGre    C    G        0      0        2 
   8  chr8_43601706     ZHar    C    G        0      0        2 
   8  chr8_43601706   Sample    C    G        0      0        2 
   8  chr8_43610761     AAsi    T    A        0      0        2 
   8  chr8_43610761     AKia    T    A        0      0        2 
   8  chr8_43610761     AOna    T    A        0      0        2 
   8  chr8_43610761     ASom    T    A        0      0        2 
   8  chr8_43610761     HCab    T    A        1      2        2 
   8  chr8_43610761     HPrz    T    A        1      2        2 
   8  chr8_43610761     ZBoe    T    A        0      0        2 
   8  chr8_43610761     ZGre    T    A        0      0        2 
   8  chr8_43610761     ZHar    T    A        0      0        2 
   8  chr8_43610761   Sample    T    A        1      2        2 
   8  chr8_43613708     AAsi    A    C        0      0        2 
   8  chr8_43613708     AKia    A    C        0      0        2 
   8  chr8_43613708     AOna    A    C        0      0        2 
   8  chr8_43613708     ASom    A    C        0      0        2 
   8  chr8_43613708     HCab    A    C        0      0        2 
   8  chr8_43613708     HPrz    A    C        0      0        2 
   8  chr8_43613708     ZBoe    A    C        0      0        2 
   8  chr8_43613708     ZGre    A    C        1      2        2 
   8  chr8_43613708     ZHar    A    C        0      0        2 
   8  chr8_43613708   Sample    A    C        0      0        2 
   8  chr8_43617489     AAsi    C    A        0      0        2 
   8  chr8_43617489     AKia    C    A        0      0        2 
   8  chr8_43617489     AOna    C    A        0      0        2 
   8  chr8_43617489     ASom    C    A        0      0        2 
   8  chr8_43617489     HCab    C    A        0      0        2 
   8  chr8_43617489     HPrz    C    A        0      0        2 
   8  chr8_43617489     ZBoe    C    A      0.5      1        2 
   8  chr8_43617489     ZGre    C    A        0      0        2 
   8  chr8_43617489     ZHar    C    A        0      0        2 
   8  chr8_43617489   Sample    C    A        0      0        2 
   8  chr8_43619096     AAsi    T    G        0      0        2 
   8  chr8_43619096     AKia    T    G        0      0        2 
   8  chr8_43619096     AOna    T    G        0      0        2 
   8  chr8_43619096     ASom    T    G        1      2        2 
   8  chr8_43619096     HCab    T    G        0      0        2 
   8  chr8_43619096     HPrz    T    G        0      0        2 
   8  chr8_43619096     ZBoe    T    G        0      0        2 
   8  chr8_43619096     ZGre    T    G        0      0        2 
   8  chr8_43619096     ZHar    T    G        0      0        2 
   8  chr8_43619096   Sample    T    G        0      0        2 
   8  chr8_43630105     AAsi    C    G        0      0        2 
   8  chr8_43630105     AKia    C    G        0      0        2 
   8  chr8_43630105     AOna    C    G        0      0        2 
   8  chr8_43630105     ASom    C    G        0      0        2 
   8  chr8_43630105     HCab    C    G        0      0        2 
   8  chr8_43630105     HPrz    C    G        0      0        2 
   8  chr8_43630105     ZBoe    C    G        0      0        2 
   8  chr8_43630105     ZGre    C    G      0.5      1        2 
   8  chr8_43630105     ZHar    C    G        0      0        2 
   8  chr8_43630105   Sample    C    G        0      0        2 
   8  chr8_43638834     AAsi    G    C        0      0        2 
   8  chr8_43638834     AKia    G    C        0      0        2 
   8  chr8_43638834     AOna    G    C        0      0        2 
   8  chr8_43638834     ASom    G    C        0      0        2 
   8  chr8_43638834     HCab    G    C        1      2        2 
   8  chr8_43638834     HPrz    G    C        1      2        2 
   8  chr8_43638834     ZBoe    G    C        0      0        2 
   8  chr8_43638834     ZGre    G    C        0      0        2 
   8  chr8_43638834     ZHar    G    C        0      0        2 
   8  chr8_43638834   Sample    G    C        1      2        2 
   8  chr8_43645095     AAsi    A    T        0      0        2 
   8  chr8_43645095     AKia    A    T      0.5      1        2 
   8  chr8_43645095     AOna    A    T        0      0        2 
   8  chr8_43645095     ASom    A    T        0      0        2 
   8  chr8_43645095     HCab    A    T        0      0        2 
   8  chr8_43645095     HPrz    A    T        0      0        2 
   8  chr8_43645095     ZBoe    A    T        0      0        2 
   8  chr8_43645095     ZGre    A    T        0      0        2 
   8  chr8_43645095     ZHar    A    T        0      0        2 
   8  chr8_43645095   Sample    A    T        0      0        2 
   8  chr8_43670568     AAsi    G    C        0      0        2 
   8  chr8_43670568     AKia    G    C        0      0        2 
   8  chr8_43670568     AOna    G    C        0      0        2 
   8  chr8_43670568     ASom    G    C        0      0        2 
   8  chr8_43670568     HCab    G    C        0      0        2 
   8  chr8_43670568     HPrz    G    C        0      0        2 
   8  chr8_43670568     ZBoe    G    C        0      0        2 
   8  chr8_43670568     ZGre    G    C        0      0        2 
   8  chr8_43670568     ZHar    G    C        1      2        2 
   8  chr8_43670568   Sample    G    C        0      0        2 
   8  chr8_43674160     AAsi    T    G        0      0        2 
   8  chr8_43674160     AKia    T    G        0      0        2 
   8  chr8_43674160     AOna    T    G        0      0        2 
   8  chr8_43674160     ASom    T    G        0      0        2 
   8  chr8_43674160     HCab    T    G        0      0        2 
   8  chr8_43674160     HPrz    T    G        0      0        2 
   8  chr8_43674160     ZBoe    T    G        0      0        2 
   8  chr8_43674160     ZGre    T    G        0      0        2 
   8  chr8_43674160     ZHar    T    G      0.5      1        2 
   8  chr8_43674160   Sample    T    G        0      0        2 
   8  chr8_43676615     AAsi    C    G        0      0        2 
   8  chr8_43676615     AKia    C    G        0      0        2 
   8  chr8_43676615     AOna    C    G      0.5      1        2 
   8  chr8_43676615     ASom    C    G        0      0        2 
   8  chr8_43676615     HCab    C    G        0      0        2 
   8  chr8_43676615     HPrz    C    G        0      0        2 
   8  chr8_43676615     ZBoe    C    G        0      0        2 
   8  chr8_43676615     ZGre    C    G        0      0        2 
   8  chr8_43676615     ZHar    C    G        0      0        2 
   8  chr8_43676615   Sample    C    G        0      0        2 
   8  chr8_43684619     AAsi    A    C        0      0        2 
   8  chr8_43684619     AKia    A    C        0      0        2 
   8  chr8_43684619     AOna    A    C        0      0        2 
   8  chr8_43684619     ASom    A    C        1      2        2 
   8  chr8_43684619     HCab    A    C        0      0        2 
   8  chr8_43684619     HPrz    A    C        0      0        2 
   8  chr8_43684619     ZBoe    A    C        0      0        2 
   8  chr8_43684619     ZGre    A    C        0      0        2 
   8  chr8_43684619     ZHar    A    C        0      0        2 
   8  chr8_43684619   Sample    A    C        0      0        2 
   8  chr8_43693985     AAsi    A    T        0      0        2 
   8  chr8_43693985     AKia    A    T        0      0        2 
   8  chr8_43693985     AOna    A    T        0      0        2 
   8  chr8_43693985     ASom    A    T        0      0        2 
   8  chr8_43693985     HCab    A    T        0      0        2 
   8  chr8_43693985     HPrz    A    T        0      0        2 
   8  chr8_43693985     ZBoe    A    T      0.5      1        2 
   8  chr8_43693985     ZGre    A    T        0      0        2 
   8  chr8_43693985     ZHar    A    T        0      0        2 
   8  chr8_43693985   Sample    A    T        0      0        2 
   8  chr8_43694214     AAsi    G    C        0      0        2 
   8  chr8_43694214     AKia    G    C        0      0        2 
   8  chr8_43694214     AOna    G    C        0      0        2 
   8  chr8_43694214     ASom    G    C        0      0        2 
   8  chr8_43694214     HCab    G    C        0      0        2 
   8  chr8_43694214     HPrz    G    C        0      0        2 
   8  chr8_43694214     ZBoe    G    C        0      0        2 
   8  chr8_43694214     ZGre    G    C        1      2        2 
   8  chr8_43694214     ZHar    G    C        0      0        2 
   8  chr8_43694214   Sample    G    C        0      0        2 
   8  chr8_43716639     AAsi    C    A        0      0        2 
   8  chr8_43716639     AKia    C    A        1      2        2 
   8  chr8_43716639     AOna    C    A        0      0        2 
   8  chr8_43716639     ASom    C    A        0      0        2 
   8  chr8_43716639     HCab    C    A        0      0        2 
   8  chr8_43716639     HPrz    C    A        0      0        2 
   8  chr8_43716639     ZBoe    C    A        0      0        2 
   8  chr8_43716639     ZGre    C    A        0      0        2 
   8  chr8_43716639     ZHar    C    A        0      0        2 
   8  chr8_43716639   Sample    C    A        0      0        2 
   8  chr8_43717766     AAsi    C    G        0      0        2 
   8  chr8_43717766     AKia    C    G        0      0        2 
   8  chr8_43717766     AOna    C    G        0      0        2 
   8  chr8_43717766     ASom    C    G        0      0        2 
   8  chr8_43717766     HCab    C    G        0      0        2 
   8  chr8_43717766     HPrz    C    G        0      0        2 
   8  chr8_43717766     ZBoe    C    G        0      0        2 
   8  chr8_43717766     ZGre    C    G        0      0        2 
   8  chr8_43717766     ZHar    C    G        1      2        2 
   8  chr8_43717766   Sample    C    G        0      0        2 
   8  chr8_43726429     AAsi    A    T        0      0        2 
   8  chr8_43726429     AKia    A    T        0      0        2 
   8  chr8_43726429     AOna    A    T        0      0        2 
   8  chr8_43726429     ASom    A    T        0      0        2 
   8  chr8_43726429     HCab    A    T        0      0        2 
   8  chr8_43726429     HPrz    A    T        0      0        2 
   8  chr8_43726429     ZBoe    A    T        0      0        2 
   8  chr8_43726429     ZGre    A    T      0.5      1        2 
   8  chr8_43726429     ZHar    A    T        0      0        2 
   8  chr8_43726429   Sample    A    T        0      0        2 
   8  chr8_43744512     AAsi    G    T        0      0        2 
   8  chr8_43744512     AKia    G    T        0      0        2 
   8  chr8_43744512     AOna    G    T        0      0        2 
   8  chr8_43744512     ASom    G    T        0      0        2 
   8  chr8_43744512     HCab    G    T        1      2        2 
   8  chr8_43744512     HPrz    G    T        1      2        2 
   8  chr8_43744512     ZBoe    G    T        0      0        2 
   8  chr8_43744512     ZGre    G    T        0      0        2 
   8  chr8_43744512     ZHar    G    T        0      0        2 
   8  chr8_43744512   Sample    G    T        1      2        2 
   8  chr8_43755705     AAsi    G    C        0      0        2 
   8  chr8_43755705     AKia    G    C        0      0        2 
   8  chr8_43755705     AOna    G    C        0      0        2 
   8  chr8_43755705     ASom    G    C        0      0        2 
   8  chr8_43755705     HCab    G    C        1      2        2 
   8  chr8_43755705     HPrz    G    C        1      2        2 
   8  chr8_43755705     ZBoe    G    C        0      0        2 
   8  chr8_43755705     ZGre    G    C        0      0        2 
   8  chr8_43755705     ZHar    G    C        0      0        2 
   8  chr8_43755705   Sample    G    C        1      2        2 
   8  chr8_43785710     AAsi    T    G        1      2        2 
   8  chr8_43785710     AKia    T    G        1      2        2 
   8  chr8_43785710     AOna    T    G        1      2        2 
   8  chr8_43785710     ASom    T    G        1      2        2 
   8  chr8_43785710     HCab    T    G        0      0        2 
   8  chr8_43785710     HPrz    T    G        0      0        2 
   8  chr8_43785710     ZBoe    T    G        0      0        2 
   8  chr8_43785710     ZGre    T    G        0      0        2 
   8  chr8_43785710     ZHar    T    G        0      0        2 
   8  chr8_43785710   Sample    T    G        0      0        2 
   8  chr8_43790582     AAsi    G    C        0      0        2 
   8  chr8_43790582     AKia    G    C        0      0        2 
   8  chr8_43790582     AOna    G    C        0      0        2 
   8  chr8_43790582     ASom    G    C        0      0        2 
   8  chr8_43790582     HCab    G    C      0.5      1        2 
   8  chr8_43790582     HPrz    G    C        0      0        2 
   8  chr8_43790582     ZBoe    G    C        0      0        2 
   8  chr8_43790582     ZGre    G    C        0      0        2 
   8  chr8_43790582     ZHar    G    C        0      0        2 
   8  chr8_43790582   Sample    G    C        0      0        2 
   8  chr8_43854647     AAsi    A    C        0      0        2 
   8  chr8_43854647     AKia    A    C        0      0        2 
   8  chr8_43854647     AOna    A    C        0      0        2 
   8  chr8_43854647     ASom    A    C        0      0        2 
   8  chr8_43854647     HCab    A    C        0      0        2 
   8  chr8_43854647     HPrz    A    C      0.5      1        2 
   8  chr8_43854647     ZBoe    A    C        0      0        2 
   8  chr8_43854647     ZGre    A    C        0      0        2 
   8  chr8_43854647     ZHar    A    C        0      0        2 
   8  chr8_43854647   Sample    A    C        0      0        2 
   8  chr8_43865030     AAsi    C    G        1      2        2 
   8  chr8_43865030     AKia    C    G        0      0        2 
   8  chr8_43865030     AOna    C    G        0      0        2 
   8  chr8_43865030     ASom    C    G        1      2        2 
   8  chr8_43865030     HCab    C    G        0      0        2 
   8  chr8_43865030     HPrz    C    G        0      0        2 
   8  chr8_43865030     ZBoe    C    G        0      0        2 
   8  chr8_43865030     ZGre    C    G        0      0        2 
   8  chr8_43865030     ZHar    C    G        0      0        2 
   8  chr8_43865030   Sample    C    G        0      0        2 
   8  chr8_43906182     AAsi    T    G        0      0        2 
   8  chr8_43906182     AKia    T    G        0      0        2 
   8  chr8_43906182     AOna    T    G      0.5      1        2 
   8  chr8_43906182     ASom    T    G        0      0        2 
   8  chr8_43906182     HCab    T    G        0      0        2 
   8  chr8_43906182     HPrz    T    G        0      0        2 
   8  chr8_43906182     ZBoe    T    G        0      0        2 
   8  chr8_43906182     ZGre    T    G        0      0        2 
   8  chr8_43906182     ZHar    T    G        0      0        2 
   8  chr8_43906182   Sample    T    G        0      0        2 
   8  chr8_43926805     AAsi    C    A        1      2        2 
   8  chr8_43926805     AKia    C    A        0      0        2 
   8  chr8_43926805     AOna    C    A        0      0        2 
   8  chr8_43926805     ASom    C    A        1      2        2 
   8  chr8_43926805     HCab    C    A        0      0        2 
   8  chr8_43926805     HPrz    C    A        0      0        2 
   8  chr8_43926805     ZBoe    C    A        0      0        2 
   8  chr8_43926805     ZGre    C    A        0      0        2 
   8  chr8_43926805     ZHar    C    A        0      0        2 
   8  chr8_43926805   Sample    C    A        0      0        2 
   8  chr8_43930937     AAsi    G    T        0      0        2 
   8  chr8_43930937     AKia    G    T        0      0        2 
   8  chr8_43930937     AOna    G    T        0      0        2 
   8  chr8_43930937     ASom    G    T        0      0        2 
   8  chr8_43930937     HCab    G    T        1      2        2 
   8  chr8_43930937     HPrz    G    T        1      2        2 
   8  chr8_43930937     ZBoe    G    T        0      0        2 
   8  chr8_43930937     ZGre    G    T        0      0        2 
   8  chr8_43930937     ZHar    G    T        0      0        2 
   8  chr8_43930937   Sample    G    T        1      2        2 
   8  chr8_43942551     AAsi    G    C        0      0        2 
   8  chr8_43942551     AKia    G    C        0      0        2 
   8  chr8_43942551     AOna    G    C        0      0        2 
   8  chr8_43942551     ASom    G    C        0      0        2 
   8  chr8_43942551     HCab    G    C        1      2        2 
   8  chr8_43942551     HPrz    G    C        1      2        2 
   8  chr8_43942551     ZBoe    G    C        0      0        2 
   8  chr8_43942551     ZGre    G    C        0      0        2 
   8  chr8_43942551     ZHar    G    C        0      0        2 
   8  chr8_43942551   Sample    G    C        1      2        2 
   8  chr8_43951257     AAsi    C    A        0      0        2 
   8  chr8_43951257     AKia    C    A        0      0        2 
   8  chr8_43951257     AOna    C    A        0      0        2 
   8  chr8_43951257     ASom    C    A        0      0        2 
   8  chr8_43951257     HCab    C    A        0      0        2 
   8  chr8_43951257     HPrz    C    A        0      0        2 
   8  chr8_43951257     ZBoe    C    A        0      0        2 
   8  chr8_43951257     ZGre    C    A        0      0        2 
   8  chr8_43951257     ZHar    C    A      0.5      1        2 
   8  chr8_43951257   Sample    C    A        0      0        2 
   8  chr8_43972147     AAsi    T    A        0      0        2 
   8  chr8_43972147     AKia    T    A        0      0        2 
   8  chr8_43972147     AOna    T    A        0      0        2 
   8  chr8_43972147     ASom    T    A        0      0        2 
   8  chr8_43972147     HCab    T    A        0      0        2 
   8  chr8_43972147     HPrz    T    A      0.5      1        2 
   8  chr8_43972147     ZBoe    T    A        0      0        2 
   8  chr8_43972147     ZGre    T    A        0      0        2 
   8  chr8_43972147     ZHar    T    A        0      0        2 
   8  chr8_43972147   Sample    T    A        0      0        2 
   8  chr8_44025161     AAsi    T    A        0      0        2 
   8  chr8_44025161     AKia    T    A        0      0        2 
   8  chr8_44025161     AOna    T    A        0      0        2 
   8  chr8_44025161     ASom    T    A        0      0        2 
   8  chr8_44025161     HCab    T    A        0      0        2 
   8  chr8_44025161     HPrz    T    A        0      0        2 
   8  chr8_44025161     ZBoe    T    A      0.5      1        2 
   8  chr8_44025161     ZGre    T    A        0      0        2 
   8  chr8_44025161     ZHar    T    A        0      0        2 
   8  chr8_44025161   Sample    T    A        0      0        2 
   8  chr8_44028266     AAsi    G    C        0      0        2 
   8  chr8_44028266     AKia    G    C        0      0        2 
   8  chr8_44028266     AOna    G    C        0      0        2 
   8  chr8_44028266     ASom    G    C        0      0        2 
   8  chr8_44028266     HCab    G    C        1      2        2 
   8  chr8_44028266     HPrz    G    C        1      2        2 
   8  chr8_44028266     ZBoe    G    C        0      0        2 
   8  chr8_44028266     ZGre    G    C        0      0        2 
   8  chr8_44028266     ZHar    G    C        0      0        2 
   8  chr8_44028266   Sample    G    C        1      2        2 
   8  chr8_44060542     AAsi    G    T        0      0        2 
   8  chr8_44060542     AKia    G    T        0      0        2 
   8  chr8_44060542     AOna    G    T        0      0        2 
   8  chr8_44060542     ASom    G    T        0      0        2 
   8  chr8_44060542     HCab    G    T        0      0        2 
   8  chr8_44060542     HPrz    G    T        0      0        2 
   8  chr8_44060542     ZBoe    G    T      0.5      1        2 
   8  chr8_44060542     ZGre    G    T        0      0        2 
   8  chr8_44060542     ZHar    G    T        0      0        2 
   8  chr8_44060542   Sample    G    T        0      0        2 
   8  chr8_44066116     AAsi    G    T        0      0        2 
   8  chr8_44066116     AKia    G    T        0      0        2 
   8  chr8_44066116     AOna    G    T      0.5      1        2 
   8  chr8_44066116     ASom    G    T        0      0        2 
   8  chr8_44066116     HCab    G    T        0      0        2 
   8  chr8_44066116     HPrz    G    T        0      0        2 
   8  chr8_44066116     ZBoe    G    T        0      0        2 
   8  chr8_44066116     ZGre    G    T        0      0        2 
   8  chr8_44066116     ZHar    G    T        0      0        2 
   8  chr8_44066116   Sample    G    T        0      0        2 
   8  chr8_44069895     AAsi    G    C        0      0        2 
   8  chr8_44069895     AKia    G    C        0      0        2 
   8  chr8_44069895     AOna    G    C        0      0        2 
   8  chr8_44069895     ASom    G    C        0      0        2 
   8  chr8_44069895     HCab    G    C        1      2        2 
   8  chr8_44069895     HPrz    G    C        1      2        2 
   8  chr8_44069895     ZBoe    G    C        0      0        2 
   8  chr8_44069895     ZGre    G    C        0      0        2 
   8  chr8_44069895     ZHar    G    C        0      0        2 
   8  chr8_44069895   Sample    G    C        1      2        2 
   8  chr8_44076447     AAsi    T    G        0      0        2 
   8  chr8_44076447     AKia    T    G        0      0        2 
   8  chr8_44076447     AOna    T    G        0      0        2 
   8  chr8_44076447     ASom    T    G        0      0        2 
   8  chr8_44076447     HCab    T    G        0      0        2 
   8  chr8_44076447     HPrz    T    G        0      0        2 
   8  chr8_44076447     ZBoe    T    G      0.5      1        2 
   8  chr8_44076447     ZGre    T    G        1      2        2 
   8  chr8_44076447     ZHar    T    G        1      2        2 
   8  chr8_44076447   Sample    T    G        0      0        2 
   8  chr8_44091027     AAsi    G    C        0      0        2 
   8  chr8_44091027     AKia    G    C        0      0        2 
   8  chr8_44091027     AOna    G    C        0      0        2 
   8  chr8_44091027     ASom    G    C        0      0        2 
   8  chr8_44091027     HCab    G    C        0      0        2 
   8  chr8_44091027     HPrz    G    C        0      0        2 
   8  chr8_44091027     ZBoe    G    C      0.5      1        2 
   8  chr8_44091027     ZGre    G    C        0      0        2 
   8  chr8_44091027     ZHar    G    C        0      0        2 
   8  chr8_44091027   Sample    G    C        0      0        2 
   8  chr8_44136178     AAsi    C    G        0      0        2 
   8  chr8_44136178     AKia    C    G        0      0        2 
   8  chr8_44136178     AOna    C    G        0      0        2 
   8  chr8_44136178     ASom    C    G        0      0        2 
   8  chr8_44136178     HCab    C    G        1      2        2 
   8  chr8_44136178     HPrz    C    G        1      2        2 
   8  chr8_44136178     ZBoe    C    G        0      0        2 
   8  chr8_44136178     ZGre    C    G        0      0        2 
   8  chr8_44136178     ZHar    C    G        0      0        2 
   8  chr8_44136178   Sample    C    G        1      2        2 
   8  chr8_44136722     AAsi    G    T        0      0        2 
   8  chr8_44136722     AKia    G    T        0      0        2 
   8  chr8_44136722     AOna    G    T        0      0        2 
   8  chr8_44136722     ASom    G    T        0      0        2 
   8  chr8_44136722     HCab    G    T        1      2        2 
   8  chr8_44136722     HPrz    G    T        1      2        2 
   8  chr8_44136722     ZBoe    G    T        0      0        2 
   8  chr8_44136722     ZGre    G    T        0      0        2 
   8  chr8_44136722     ZHar    G    T        0      0        2 
   8  chr8_44136722   Sample    G    T        1      2        2 
   8  chr8_44162556     AAsi    C    G        0      0        2 
   8  chr8_44162556     AKia    C    G        0      0        2 
   8  chr8_44162556     AOna    C    G        0      0        2 
   8  chr8_44162556     ASom    C    G        0      0        2 
   8  chr8_44162556     HCab    C    G      0.5      1        2 
   8  chr8_44162556     HPrz    C    G        1      2        2 
   8  chr8_44162556     ZBoe    C    G        0      0        2 
   8  chr8_44162556     ZGre    C    G        0      0        2 
   8  chr8_44162556     ZHar    C    G        0      0        2 
   8  chr8_44162556   Sample    C    G        1      2        2 
   8  chr8_44167277     AAsi    C    A        0      0        2 
   8  chr8_44167277     AKia    C    A        0      0        2 
   8  chr8_44167277     AOna    C    A        0      0        2 
   8  chr8_44167277     ASom    C    A        0      0        2 
   8  chr8_44167277     HCab    C    A      0.5      1        2 
   8  chr8_44167277     HPrz    C    A        0      0        2 
   8  chr8_44167277     ZBoe    C    A        0      0        2 
   8  chr8_44167277     ZGre    C    A        0      0        2 
   8  chr8_44167277     ZHar    C    A        0      0        2 
   8  chr8_44167277   Sample    C    A        0      0        2 
   8  chr8_44203351     AAsi    C    A        0      0        2 
   8  chr8_44203351     AKia    C    A        0      0        2 
   8  chr8_44203351     AOna    C    A        0      0        2 
   8  chr8_44203351     ASom    C    A        0      0        2 
   8  chr8_44203351     HCab    C    A        0      0        2 
   8  chr8_44203351     HPrz    C    A        0      0        2 
   8  chr8_44203351     ZBoe    C    A      0.5      1        2 
   8  chr8_44203351     ZGre    C    A        0      0        2 
   8  chr8_44203351     ZHar    C    A        0      0        2 
   8  chr8_44203351   Sample    C    A        0      0        2 
   8  chr8_44226318     AAsi    T    G        1      2        2 
   8  chr8_44226318     AKia    T    G        0      0        2 
   8  chr8_44226318     AOna    T    G        0      0        2 
   8  chr8_44226318     ASom    T    G        0      0        2 
   8  chr8_44226318     HCab    T    G        0      0        2 
   8  chr8_44226318     HPrz    T    G        0      0        2 
   8  chr8_44226318     ZBoe    T    G        0      0        2 
   8  chr8_44226318     ZGre    T    G        0      0        2 
   8  chr8_44226318     ZHar    T    G        0      0        2 
   8  chr8_44226318   Sample    T    G        0      0        2 
   8  chr8_44243106     AAsi    C    G        0      0        2 
   8  chr8_44243106     AKia    C    G        0      0        2 
   8  chr8_44243106     AOna    C    G        0      0        2 
   8  chr8_44243106     ASom    C    G        0      0        2 
   8  chr8_44243106     HCab    C    G        1      2        2 
   8  chr8_44243106     HPrz    C    G        1      2        2 
   8  chr8_44243106     ZBoe    C    G        0      0        2 
   8  chr8_44243106     ZGre    C    G        0      0        2 
   8  chr8_44243106     ZHar    C    G        0      0        2 
   8  chr8_44243106   Sample    C    G        1      2        2 
   8  chr8_44265070     AAsi    T    A        0      0        2 
   8  chr8_44265070     AKia    T    A        0      0        2 
   8  chr8_44265070     AOna    T    A        0      0        2 
   8  chr8_44265070     ASom    T    A        0      0        2 
   8  chr8_44265070     HCab    T    A        1      2        2 
   8  chr8_44265070     HPrz    T    A        1      2        2 
   8  chr8_44265070     ZBoe    T    A        0      0        2 
   8  chr8_44265070     ZGre    T    A        0      0        2 
   8  chr8_44265070     ZHar    T    A        0      0        2 
   8  chr8_44265070   Sample    T    A        1      2        2 
   8  chr8_44271007     AAsi    C    A        0      0        2 
   8  chr8_44271007     AKia    C    A        0      0        2 
   8  chr8_44271007     AOna    C    A        0      0        2 
   8  chr8_44271007     ASom    C    A        0      0        2 
   8  chr8_44271007     HCab    C    A        1      2        2 
   8  chr8_44271007     HPrz    C    A        1      2        2 
   8  chr8_44271007     ZBoe    C    A        0      0        2 
   8  chr8_44271007     ZGre    C    A        0      0        2 
   8  chr8_44271007     ZHar    C    A        0      0        2 
   8  chr8_44271007   Sample    C    A        1      2        2 
   8  chr8_44273003     AAsi    C    A        0      0        2 
   8  chr8_44273003     AKia    C    A        1      2        2 
   8  chr8_44273003     AOna    C    A        0      0        2 
   8  chr8_44273003     ASom    C    A        0      0        2 
   8  chr8_44273003     HCab    C    A        0      0        2 
   8  chr8_44273003     HPrz    C    A        0      0        2 
   8  chr8_44273003     ZBoe    C    A        0      0        2 
   8  chr8_44273003     ZGre    C    A        0      0        2 
   8  chr8_44273003     ZHar    C    A        0      0        2 
   8  chr8_44273003   Sample    C    A        0      0        2 
   8  chr8_44352398     AAsi    G    T        0      0        2 
   8  chr8_44352398     AKia    G    T        0      0        2 
   8  chr8_44352398     AOna    G    T      0.5      1        2 
   8  chr8_44352398     ASom    G    T        0      0        2 
   8  chr8_44352398     HCab    G    T        0      0        2 
   8  chr8_44352398     HPrz    G    T        0      0        2 
   8  chr8_44352398     ZBoe    G    T        0      0        2 
   8  chr8_44352398     ZGre    G    T        0      0        2 
   8  chr8_44352398     ZHar    G    T        0      0        2 
   8  chr8_44352398   Sample    G    T        0      0        2 
   8  chr8_44390269     AAsi    C    A        1      2        2 
   8  chr8_44390269     AKia    C    A        0      0        2 
   8  chr8_44390269     AOna    C    A        0      0        2 
   8  chr8_44390269     ASom    C    A        1      2        2 
   8  chr8_44390269     HCab    C    A        0      0        2 
   8  chr8_44390269     HPrz    C    A        0      0        2 
   8  chr8_44390269     ZBoe    C    A        0      0        2 
   8  chr8_44390269     ZGre    C    A        0      0        2 
   8  chr8_44390269     ZHar    C    A        0      0        2 
   8  chr8_44390269   Sample    C    A        0      0        2 
   8  chr8_44405541     AAsi    C    G        0      0        2 
   8  chr8_44405541     AKia    C    G        0      0        2 
   8  chr8_44405541     AOna    C    G      0.5      1        2 
   8  chr8_44405541     ASom    C    G        0      0        2 
   8  chr8_44405541     HCab    C    G        0      0        2 
   8  chr8_44405541     HPrz    C    G        0      0        2 
   8  chr8_44405541     ZBoe    C    G        0      0        2 
   8  chr8_44405541     ZGre    C    G        0      0        2 
   8  chr8_44405541     ZHar    C    G        0      0        2 
   8  chr8_44405541   Sample    C    G        0      0        2 
   8  chr8_44406790     AAsi    G    T        0      0        2 
   8  chr8_44406790     AKia    G    T      0.5      1        2 
   8  chr8_44406790     AOna    G    T        0      0        2 
   8  chr8_44406790     ASom    G    T        0      0        2 
   8  chr8_44406790     HCab    G    T        0      0        2 
   8  chr8_44406790     HPrz    G    T        0      0        2 
   8  chr8_44406790     ZBoe    G    T        0      0        2 
   8  chr8_44406790     ZGre    G    T        0      0        2 
   8  chr8_44406790     ZHar    G    T        0      0        2 
   8  chr8_44406790   Sample    G    T        0      0        2 
   8  chr8_44433527     AAsi    T    G        0      0        2 
   8  chr8_44433527     AKia    T    G        0      0        2 
   8  chr8_44433527     AOna    T    G        0      0        2 
   8  chr8_44433527     ASom    T    G        0      0        2 
   8  chr8_44433527     HCab    T    G        0      0        2 
   8  chr8_44433527     HPrz    T    G        0      0        2 
   8  chr8_44433527     ZBoe    T    G        0      0        2 
   8  chr8_44433527     ZGre    T    G        0      0        2 
   8  chr8_44433527     ZHar    T    G      0.5      1        2 
   8  chr8_44433527   Sample    T    G        0      0        2 
   8  chr8_44458980     AAsi    G    T        1      2        2 
   8  chr8_44458980     AKia    G    T        0      0        2 
   8  chr8_44458980     AOna    G    T        0      0        2 
   8  chr8_44458980     ASom    G    T        1      2        2 
   8  chr8_44458980     HCab    G    T        0      0        2 
   8  chr8_44458980     HPrz    G    T        0      0        2 
   8  chr8_44458980     ZBoe    G    T        0      0        2 
   8  chr8_44458980     ZGre    G    T        0      0        2 
   8  chr8_44458980     ZHar    G    T        0      0        2 
   8  chr8_44458980   Sample    G    T        0      0        2 
   8  chr8_44461216     AAsi    G    T        0      0        2 
   8  chr8_44461216     AKia    G    T      0.5      1        2 
   8  chr8_44461216     AOna    G    T        0      0        2 
   8  chr8_44461216     ASom    G    T        0      0        2 
   8  chr8_44461216     HCab    G    T        0      0        2 
   8  chr8_44461216     HPrz    G    T        0      0        2 
   8  chr8_44461216     ZBoe    G    T        0      0        2 
   8  chr8_44461216     ZGre    G    T        0      0        2 
   8  chr8_44461216     ZHar    G    T        0      0        2 
   8  chr8_44461216   Sample    G    T        0      0        2 
   8  chr8_44469621     AAsi    G    C        0      0        2 
   8  chr8_44469621     AKia    G    C        0      0        2 
   8  chr8_44469621     AOna    G    C        0      0        2 
   8  chr8_44469621     ASom    G    C        0      0        2 
   8  chr8_44469621     HCab    G    C        0      0        2 
   8  chr8_44469621     HPrz    G    C        0      0        2 
   8  chr8_44469621     ZBoe    G    C      0.5      1        2 
   8  chr8_44469621     ZGre    G    C        0      0        2 
   8  chr8_44469621     ZHar    G    C        0      0        2 
   8  chr8_44469621   Sample    G    C        0      0        2 
   8  chr8_44523067     AAsi    A    C        0      0        2 
   8  chr8_44523067     AKia    A    C      0.5      1        2 
   8  chr8_44523067     AOna    A    C        1      2        2 
   8  chr8_44523067     ASom    A    C        0      0        2 
   8  chr8_44523067     HCab    A    C        0      0        2 
   8  chr8_44523067     HPrz    A    C        0      0        2 
   8  chr8_44523067     ZBoe    A    C        1      2        2 
   8  chr8_44523067     ZGre    A    C        1      2        2 
   8  chr8_44523067     ZHar    A    C        1      2        2 
   8  chr8_44523067   Sample    A    C        0      0        2 
   8  chr8_44527754     AAsi    G    C        0      0        2 
   8  chr8_44527754     AKia    G    C        0      0        2 
   8  chr8_44527754     AOna    G    C        0      0        2 
   8  chr8_44527754     ASom    G    C        0      0        2 
   8  chr8_44527754     HCab    G    C        0      0        2 
   8  chr8_44527754     HPrz    G    C        0      0        2 
   8  chr8_44527754     ZBoe    G    C      0.5      1        2 
   8  chr8_44527754     ZGre    G    C        0      0        2 
   8  chr8_44527754     ZHar    G    C        0      0        2 
   8  chr8_44527754   Sample    G    C        0      0        2 
   8  chr8_44535179     AAsi    T    G        0      0        2 
   8  chr8_44535179     AKia    T    G        0      0        2 
   8  chr8_44535179     AOna    T    G        0      0        2 
   8  chr8_44535179     ASom    T    G        0      0        2 
   8  chr8_44535179     HCab    T    G        0      0        2 
   8  chr8_44535179     HPrz    T    G        0      0        2 
   8  chr8_44535179     ZBoe    T    G        0      0        2 
   8  chr8_44535179     ZGre    T    G      0.5      1        2 
   8  chr8_44535179     ZHar    T    G        0      0        2 
   8  chr8_44535179   Sample    T    G        0      0        2 
   8  chr8_44550365     AAsi    C    A        0      0        2 
   8  chr8_44550365     AKia    C    A        0      0        2 
   8  chr8_44550365     AOna    C    A        0      0        2 
   8  chr8_44550365     ASom    C    A        0      0        2 
   8  chr8_44550365     HCab    C    A        0      0        2 
   8  chr8_44550365     HPrz    C    A        0      0        2 
   8  chr8_44550365     ZBoe    C    A        0      0        2 
   8  chr8_44550365     ZGre    C    A        1      2        2 
   8  chr8_44550365     ZHar    C    A        0      0        2 
   8  chr8_44550365   Sample    C    A        0      0        2 
   8  chr8_44553758     AAsi    G    C        1      2        2 
   8  chr8_44553758     AKia    G    C        0      0        2 
   8  chr8_44553758     AOna    G    C        0      0        2 
   8  chr8_44553758     ASom    G    C        0      0        2 
   8  chr8_44553758     HCab    G    C        0      0        2 
   8  chr8_44553758     HPrz    G    C        0      0        2 
   8  chr8_44553758     ZBoe    G    C        0      0        2 
   8  chr8_44553758     ZGre    G    C        0      0        2 
   8  chr8_44553758     ZHar    G    C        0      0        2 
   8  chr8_44553758   Sample    G    C        0      0        2 
   8  chr8_44560293     AAsi    T    A        0      0        2 
   8  chr8_44560293     AKia    T    A        0      0        2 
   8  chr8_44560293     AOna    T    A        0      0        2 
   8  chr8_44560293     ASom    T    A        0      0        2 
   8  chr8_44560293     HCab    T    A        1      2        2 
   8  chr8_44560293     HPrz    T    A        1      2        2 
   8  chr8_44560293     ZBoe    T    A        0      0        2 
   8  chr8_44560293     ZGre    T    A        0      0        2 
   8  chr8_44560293     ZHar    T    A        0      0        2 
   8  chr8_44560293   Sample    T    A        1      2        2 
   8  chr8_44561778     AAsi    C    G        0      0        2 
   8  chr8_44561778     AKia    C    G        0      0        2 
   8  chr8_44561778     AOna    C    G        1      2        2 
   8  chr8_44561778     ASom    C    G        0      0        2 
   8  chr8_44561778     HCab    C    G        0      0        2 
   8  chr8_44561778     HPrz    C    G        0      0        2 
   8  chr8_44561778     ZBoe    C    G        0      0        2 
   8  chr8_44561778     ZGre    C    G        0      0        2 
   8  chr8_44561778     ZHar    C    G        0      0        2 
   8  chr8_44561778   Sample    C    G        0      0        2 
   8  chr8_44566240     AAsi    T    G        0      0        2 
   8  chr8_44566240     AKia    T    G      0.5      1        2 
   8  chr8_44566240     AOna    T    G        0      0        2 
   8  chr8_44566240     ASom    T    G        0      0        2 
   8  chr8_44566240     HCab    T    G        0      0        2 
   8  chr8_44566240     HPrz    T    G        0      0        2 
   8  chr8_44566240     ZBoe    T    G        0      0        2 
   8  chr8_44566240     ZGre    T    G        0      0        2 
   8  chr8_44566240     ZHar    T    G        0      0        2 
   8  chr8_44566240   Sample    T    G        0      0        2 
   8  chr8_44625901     AAsi    T    G        0      0        2 
   8  chr8_44625901     AKia    T    G        0      0        2 
   8  chr8_44625901     AOna    T    G        0      0        2 
   8  chr8_44625901     ASom    T    G        0      0        2 
   8  chr8_44625901     HCab    T    G        1      2        2 
   8  chr8_44625901     HPrz    T    G        1      2        2 
   8  chr8_44625901     ZBoe    T    G        0      0        2 
   8  chr8_44625901     ZGre    T    G        0      0        2 
   8  chr8_44625901     ZHar    T    G        0      0        2 
   8  chr8_44625901   Sample    T    G        1      2        2 
   8  chr8_44640344     AAsi    T    G        0      0        2 
   8  chr8_44640344     AKia    T    G        0      0        2 
   8  chr8_44640344     AOna    T    G        0      0        2 
   8  chr8_44640344     ASom    T    G        0      0        2 
   8  chr8_44640344     HCab    T    G        1      2        2 
   8  chr8_44640344     HPrz    T    G        1      2        2 
   8  chr8_44640344     ZBoe    T    G        0      0        2 
   8  chr8_44640344     ZGre    T    G        0      0        2 
   8  chr8_44640344     ZHar    T    G        0      0        2 
   8  chr8_44640344   Sample    T    G        1      2        2 
   8  chr8_44679683     AAsi    T    G        0      0        2 
   8  chr8_44679683     AKia    T    G        0      0        2 
   8  chr8_44679683     AOna    T    G        0      0        2 
   8  chr8_44679683     ASom    T    G        0      0        2 
   8  chr8_44679683     HCab    T    G        1      2        2 
   8  chr8_44679683     HPrz    T    G        1      2        2 
   8  chr8_44679683     ZBoe    T    G        0      0        2 
   8  chr8_44679683     ZGre    T    G        0      0        2 
   8  chr8_44679683     ZHar    T    G        0      0        2 
   8  chr8_44679683   Sample    T    G        1      2        2 
   8  chr8_44687455     AAsi    T    G        0      0        2 
   8  chr8_44687455     AKia    T    G        0      0        2 
   8  chr8_44687455     AOna    T    G        0      0        2 
   8  chr8_44687455     ASom    T    G        0      0        2 
   8  chr8_44687455     HCab    T    G      0.5      1        2 
   8  chr8_44687455     HPrz    T    G      0.5      1        2 
   8  chr8_44687455     ZBoe    T    G        0      0        2 
   8  chr8_44687455     ZGre    T    G        0      0        2 
   8  chr8_44687455     ZHar    T    G        0      0        2 
   8  chr8_44687455   Sample    T    G        0      0        2 
   8  chr8_44690427     AAsi    A    C        0      0        2 
   8  chr8_44690427     AKia    A    C        0      0        2 
   8  chr8_44690427     AOna    A    C        0      0        2 
   8  chr8_44690427     ASom    A    C        0      0        2 
   8  chr8_44690427     HCab    A    C        0      0        2 
   8  chr8_44690427     HPrz    A    C      0.5      1        2 
   8  chr8_44690427     ZBoe    A    C        0      0        2 
   8  chr8_44690427     ZGre    A    C        0      0        2 
   8  chr8_44690427     ZHar    A    C        0      0        2 
   8  chr8_44690427   Sample    A    C        0      0        2 
   8  chr8_44718296     AAsi    A    C        0      0        2 
   8  chr8_44718296     AKia    A    C        0      0        2 
   8  chr8_44718296     AOna    A    C        0      0        2 
   8  chr8_44718296     ASom    A    C      0.5      1        2 
   8  chr8_44718296     HCab    A    C        0      0        2 
   8  chr8_44718296     HPrz    A    C        0      0        2 
   8  chr8_44718296     ZBoe    A    C        0      0        2 
   8  chr8_44718296     ZGre    A    C        0      0        2 
   8  chr8_44718296     ZHar    A    C        0      0        2 
   8  chr8_44718296   Sample    A    C        0      0        2 
   8  chr8_44722814     AAsi    A    C        0      0        2 
   8  chr8_44722814     AKia    A    C        0      0        2 
   8  chr8_44722814     AOna    A    C        0      0        2 
   8  chr8_44722814     ASom    A    C      0.5      1        2 
   8  chr8_44722814     HCab    A    C        0      0        2 
   8  chr8_44722814     HPrz    A    C        0      0        2 
   8  chr8_44722814     ZBoe    A    C        0      0        2 
   8  chr8_44722814     ZGre    A    C        0      0        2 
   8  chr8_44722814     ZHar    A    C        0      0        2 
   8  chr8_44722814   Sample    A    C        0      0        2 
   8  chr8_44728626     AAsi    T    G        1      2        2 
   8  chr8_44728626     AKia    T    G        0      0        2 
   8  chr8_44728626     AOna    T    G        0      0        2 
   8  chr8_44728626     ASom    T    G        1      2        2 
   8  chr8_44728626     HCab    T    G        0      0        2 
   8  chr8_44728626     HPrz    T    G        0      0        2 
   8  chr8_44728626     ZBoe    T    G        0      0        2 
   8  chr8_44728626     ZGre    T    G        0      0        2 
   8  chr8_44728626     ZHar    T    G        0      0        2 
   8  chr8_44728626   Sample    T    G        0      0        2 
   8  chr8_44729461     AAsi    T    G        0      0        2 
   8  chr8_44729461     AKia    T    G        0      0        2 
   8  chr8_44729461     AOna    T    G        0      0        2 
   8  chr8_44729461     ASom    T    G        0      0        2 
   8  chr8_44729461     HCab    T    G        1      2        2 
   8  chr8_44729461     HPrz    T    G        1      2        2 
   8  chr8_44729461     ZBoe    T    G        0      0        2 
   8  chr8_44729461     ZGre    T    G        0      0        2 
   8  chr8_44729461     ZHar    T    G        0      0        2 
   8  chr8_44729461   Sample    T    G        1      2        2 
   8  chr8_44739512     AAsi    T    A        0      0        2 
   8  chr8_44739512     AKia    T    A        0      0        2 
   8  chr8_44739512     AOna    T    A        0      0        2 
   8  chr8_44739512     ASom    T    A        0      0        2 
   8  chr8_44739512     HCab    T    A        1      2        2 
   8  chr8_44739512     HPrz    T    A        1      2        2 
   8  chr8_44739512     ZBoe    T    A        0      0        2 
   8  chr8_44739512     ZGre    T    A        0      0        2 
   8  chr8_44739512     ZHar    T    A        0      0        2 
   8  chr8_44739512   Sample    T    A        1      2        2 
   8  chr8_44755247     AAsi    G    T        0      0        2 
   8  chr8_44755247     AKia    G    T        0      0        2 
   8  chr8_44755247     AOna    G    T        0      0        2 
   8  chr8_44755247     ASom    G    T        0      0        2 
   8  chr8_44755247     HCab    G    T      0.5      1        2 
   8  chr8_44755247     HPrz    G    T      0.5      1        2 
   8  chr8_44755247     ZBoe    G    T        0      0        2 
   8  chr8_44755247     ZGre    G    T        0      0        2 
   8  chr8_44755247     ZHar    G    T        0      0        2 
   8  chr8_44755247   Sample    G    T        1      2        2 
   8  chr8_44768385     AAsi    C    A        0      0        2 
   8  chr8_44768385     AKia    C    A        0      0        2 
   8  chr8_44768385     AOna    C    A        0      0        2 
   8  chr8_44768385     ASom    C    A        0      0        2 
   8  chr8_44768385     HCab    C    A        1      2        2 
   8  chr8_44768385     HPrz    C    A        1      2        2 
   8  chr8_44768385     ZBoe    C    A        0      0        2 
   8  chr8_44768385     ZGre    C    A        0      0        2 
   8  chr8_44768385     ZHar    C    A        0      0        2 
   8  chr8_44768385   Sample    C    A        1      2        2 
   8  chr8_44796319     AAsi    A    T        0      0        2 
   8  chr8_44796319     AKia    A    T        0      0        2 
   8  chr8_44796319     AOna    A    T        0      0        2 
   8  chr8_44796319     ASom    A    T        0      0        2 
   8  chr8_44796319     HCab    A    T        0      0        2 
   8  chr8_44796319     HPrz    A    T        0      0        2 
   8  chr8_44796319     ZBoe    A    T        0      0        2 
   8  chr8_44796319     ZGre    A    T        1      2        2 
   8  chr8_44796319     ZHar    A    T        0      0        2 
   8  chr8_44796319   Sample    A    T        0      0        2 
   8  chr8_44797785     AAsi    C    G        0      0        2 
   8  chr8_44797785     AKia    C    G        0      0        2 
   8  chr8_44797785     AOna    C    G        0      0        2 
   8  chr8_44797785     ASom    C    G        0      0        2 
   8  chr8_44797785     HCab    C    G        0      0        2 
   8  chr8_44797785     HPrz    C    G        0      0        2 
   8  chr8_44797785     ZBoe    C    G        0      0        2 
   8  chr8_44797785     ZGre    C    G        1      2        2 
   8  chr8_44797785     ZHar    C    G        0      0        2 
   8  chr8_44797785   Sample    C    G        0      0        2 
   8  chr8_44814146     AAsi    G    C        0      0        2 
   8  chr8_44814146     AKia    G    C        0      0        2 
   8  chr8_44814146     AOna    G    C        0      0        2 
   8  chr8_44814146     ASom    G    C        0      0        2 
   8  chr8_44814146     HCab    G    C        1      2        2 
   8  chr8_44814146     HPrz    G    C        1      2        2 
   8  chr8_44814146     ZBoe    G    C        0      0        2 
   8  chr8_44814146     ZGre    G    C        0      0        2 
   8  chr8_44814146     ZHar    G    C        0      0        2 
   8  chr8_44814146   Sample    G    C        1      2        2 
   8  chr8_44829499     AAsi    C    A        0      0        2 
   8  chr8_44829499     AKia    C    A      0.5      1        2 
   8  chr8_44829499     AOna    C    A        0      0        2 
   8  chr8_44829499     ASom    C    A        0      0        2 
   8  chr8_44829499     HCab    C    A        0      0        2 
   8  chr8_44829499     HPrz    C    A        0      0        2 
   8  chr8_44829499     ZBoe    C    A        0      0        2 
   8  chr8_44829499     ZGre    C    A        0      0        2 
   8  chr8_44829499     ZHar    C    A        0      0        2 
   8  chr8_44829499   Sample    C    A        0      0        2 
   8  chr8_44864202     AAsi    T    A        0      0        2 
   8  chr8_44864202     AKia    T    A        0      0        2 
   8  chr8_44864202     AOna    T    A        0      0        2 
   8  chr8_44864202     ASom    T    A        0      0        2 
   8  chr8_44864202     HCab    T    A        1      2        2 
   8  chr8_44864202     HPrz    T    A        1      2        2 
   8  chr8_44864202     ZBoe    T    A        0      0        2 
   8  chr8_44864202     ZGre    T    A        0      0        2 
   8  chr8_44864202     ZHar    T    A        0      0        2 
   8  chr8_44864202   Sample    T    A        1      2        2 
   8  chr8_44887707     AAsi    G    C        0      0        2 
   8  chr8_44887707     AKia    G    C        0      0        2 
   8  chr8_44887707     AOna    G    C        0      0        2 
   8  chr8_44887707     ASom    G    C        0      0        2 
   8  chr8_44887707     HCab    G    C        0      0        2 
   8  chr8_44887707     HPrz    G    C        0      0        2 
   8  chr8_44887707     ZBoe    G    C        0      0        2 
   8  chr8_44887707     ZGre    G    C        1      2        2 
   8  chr8_44887707     ZHar    G    C        0      0        2 
   8  chr8_44887707   Sample    G    C        0      0        2 
   8  chr8_44894410     AAsi    G    C        0      0        2 
   8  chr8_44894410     AKia    G    C        0      0        2 
   8  chr8_44894410     AOna    G    C        0      0        2 
   8  chr8_44894410     ASom    G    C      0.5      1        2 
   8  chr8_44894410     HCab    G    C        0      0        2 
   8  chr8_44894410     HPrz    G    C        0      0        2 
   8  chr8_44894410     ZBoe    G    C        0      0        2 
   8  chr8_44894410     ZGre    G    C        0      0        2 
   8  chr8_44894410     ZHar    G    C        0      0        2 
   8  chr8_44894410   Sample    G    C        0      0        2 
   8  chr8_44943778     AAsi    C    A        0      0        2 
   8  chr8_44943778     AKia    C    A        0      0        2 
   8  chr8_44943778     AOna    C    A        0      0        2 
   8  chr8_44943778     ASom    C    A        0      0        2 
   8  chr8_44943778     HCab    C    A        0      0        2 
   8  chr8_44943778     HPrz    C    A      0.5      1        2 
   8  chr8_44943778     ZBoe    C    A        0      0        2 
   8  chr8_44943778     ZGre    C    A        0      0        2 
   8  chr8_44943778     ZHar    C    A        0      0        2 
   8  chr8_44943778   Sample    C    A        0      0        2 
   8  chr8_44973406     AAsi    A    C        0      0        2 
   8  chr8_44973406     AKia    A    C      0.5      1        2 
   8  chr8_44973406     AOna    A    C        0      0        2 
   8  chr8_44973406     ASom    A    C        0      0        2 
   8  chr8_44973406     HCab    A    C        0      0        2 
   8  chr8_44973406     HPrz    A    C        0      0        2 
   8  chr8_44973406     ZBoe    A    C        0      0        2 
   8  chr8_44973406     ZGre    A    C        0      0        2 
   8  chr8_44973406     ZHar    A    C        0      0        2 
   8  chr8_44973406   Sample    A    C        0      0        2 
   8  chr8_44992364     AAsi    C    A        0      0        2 
   8  chr8_44992364     AKia    C    A      0.5      1        2 
   8  chr8_44992364     AOna    C    A      0.5      1        2 
   8  chr8_44992364     ASom    C    A        0      0        2 
   8  chr8_44992364     HCab    C    A        0      0        2 
   8  chr8_44992364     HPrz    C    A        0      0        2 
   8  chr8_44992364     ZBoe    C    A        0      0        2 
   8  chr8_44992364     ZGre    C    A        0      0        2 
   8  chr8_44992364     ZHar    C    A        0      0        2 
   8  chr8_44992364   Sample    C    A        0      0        2 
   8  chr8_45037776     AAsi    A    C        0      0        2 
   8  chr8_45037776     AKia    A    C        0      0        2 
   8  chr8_45037776     AOna    A    C        0      0        2 
   8  chr8_45037776     ASom    A    C        0      0        2 
   8  chr8_45037776     HCab    A    C        0      0        2 
   8  chr8_45037776     HPrz    A    C        0      0        2 
   8  chr8_45037776     ZBoe    A    C        0      0        2 
   8  chr8_45037776     ZGre    A    C        0      0        2 
   8  chr8_45037776     ZHar    A    C        1      2        2 
   8  chr8_45037776   Sample    A    C        0      0        2 
   8  chr8_45043354     AAsi    T    A        0      0        2 
   8  chr8_45043354     AKia    T    A        0      0        2 
   8  chr8_45043354     AOna    T    A        0      0        2 
   8  chr8_45043354     ASom    T    A        0      0        2 
   8  chr8_45043354     HCab    T    A        0      0        2 
   8  chr8_45043354     HPrz    T    A        0      0        2 
   8  chr8_45043354     ZBoe    T    A        1      2        2 
   8  chr8_45043354     ZGre    T    A        1      2        2 
   8  chr8_45043354     ZHar    T    A        1      2        2 
   8  chr8_45043354   Sample    T    A        0      0        2 
   8  chr8_45046678     AAsi    C    G        0      0        2 
   8  chr8_45046678     AKia    C    G        0      0        2 
   8  chr8_45046678     AOna    C    G        0      0        2 
   8  chr8_45046678     ASom    C    G        0      0        2 
   8  chr8_45046678     HCab    C    G        1      2        2 
   8  chr8_45046678     HPrz    C    G        1      2        2 
   8  chr8_45046678     ZBoe    C    G        0      0        2 
   8  chr8_45046678     ZGre    C    G        0      0        2 
   8  chr8_45046678     ZHar    C    G        0      0        2 
   8  chr8_45046678   Sample    C    G        1      2        2 
   8  chr8_45051544     AAsi    A    C        0      0        2 
   8  chr8_45051544     AKia    A    C        0      0        2 
   8  chr8_45051544     AOna    A    C        0      0        2 
   8  chr8_45051544     ASom    A    C        0      0        2 
   8  chr8_45051544     HCab    A    C        0      0        2 
   8  chr8_45051544     HPrz    A    C        0      0        2 
   8  chr8_45051544     ZBoe    A    C      0.5      1        2 
   8  chr8_45051544     ZGre    A    C        0      0        2 
   8  chr8_45051544     ZHar    A    C        0      0        2 
   8  chr8_45051544   Sample    A    C        0      0        2 
   8  chr8_45052798     AAsi    G    C        1      2        2 
   8  chr8_45052798     AKia    G    C        0      0        2 
   8  chr8_45052798     AOna    G    C        0      0        2 
   8  chr8_45052798     ASom    G    C        0      0        2 
   8  chr8_45052798     HCab    G    C        0      0        2 
   8  chr8_45052798     HPrz    G    C        0      0        2 
   8  chr8_45052798     ZBoe    G    C        0      0        2 
   8  chr8_45052798     ZGre    G    C        0      0        2 
   8  chr8_45052798     ZHar    G    C        0      0        2 
   8  chr8_45052798   Sample    G    C        0      0        2 
   8  chr8_45079804     AAsi    G    T        0      0        2 
   8  chr8_45079804     AKia    G    T        0      0        2 
   8  chr8_45079804     AOna    G    T        0      0        2 
   8  chr8_45079804     ASom    G    T        0      0        2 
   8  chr8_45079804     HCab    G    T        0      0        2 
   8  chr8_45079804     HPrz    G    T        0      0        2 
   8  chr8_45079804     ZBoe    G    T        0      0        2 
   8  chr8_45079804     ZGre    G    T        0      0        2 
   8  chr8_45079804     ZHar    G    T        1      2        2 
   8  chr8_45079804   Sample    G    T        0      0        2 
   8  chr8_45088857     AAsi    A    C        0      0        2 
   8  chr8_45088857     AKia    A    C        0      0        2 
   8  chr8_45088857     AOna    A    C        0      0        2 
   8  chr8_45088857     ASom    A    C        0      0        2 
   8  chr8_45088857     HCab    A    C        1      2        2 
   8  chr8_45088857     HPrz    A    C        1      2        2 
   8  chr8_45088857     ZBoe    A    C        0      0        2 
   8  chr8_45088857     ZGre    A    C        0      0        2 
   8  chr8_45088857     ZHar    A    C        0      0        2 
   8  chr8_45088857   Sample    A    C        1      2        2 
   8  chr8_45107669     AAsi    T    G        0      0        2 
   8  chr8_45107669     AKia    T    G        0      0        2 
   8  chr8_45107669     AOna    T    G        0      0        2 
   8  chr8_45107669     ASom    T    G        0      0        2 
   8  chr8_45107669     HCab    T    G        1      2        2 
   8  chr8_45107669     HPrz    T    G        1      2        2 
   8  chr8_45107669     ZBoe    T    G        0      0        2 
   8  chr8_45107669     ZGre    T    G        0      0        2 
   8  chr8_45107669     ZHar    T    G        0      0        2 
   8  chr8_45107669   Sample    T    G        1      2        2 
   8  chr8_45129934     AAsi    C    A        0      0        2 
   8  chr8_45129934     AKia    C    A        0      0        2 
   8  chr8_45129934     AOna    C    A        0      0        2 
   8  chr8_45129934     ASom    C    A        0      0        2 
   8  chr8_45129934     HCab    C    A        0      0        2 
   8  chr8_45129934     HPrz    C    A        0      0        2 
   8  chr8_45129934     ZBoe    C    A      0.5      1        2 
   8  chr8_45129934     ZGre    C    A        0      0        2 
   8  chr8_45129934     ZHar    C    A        0      0        2 
   8  chr8_45129934   Sample    C    A        0      0        2 
   8  chr8_45135781     AAsi    G    T        0      0        2 
   8  chr8_45135781     AKia    G    T        0      0        2 
   8  chr8_45135781     AOna    G    T        0      0        2 
   8  chr8_45135781     ASom    G    T        0      0        2 
   8  chr8_45135781     HCab    G    T        1      2        2 
   8  chr8_45135781     HPrz    G    T        1      2        2 
   8  chr8_45135781     ZBoe    G    T        0      0        2 
   8  chr8_45135781     ZGre    G    T        0      0        2 
   8  chr8_45135781     ZHar    G    T        0      0        2 
   8  chr8_45135781   Sample    G    T        1      2        2 
   8  chr8_45159318     AAsi    T    G        0      0        2 
   8  chr8_45159318     AKia    T    G        0      0        2 
   8  chr8_45159318     AOna    T    G        0      0        2 
   8  chr8_45159318     ASom    T    G        0      0        2 
   8  chr8_45159318     HCab    T    G        0      0        2 
   8  chr8_45159318     HPrz    T    G        0      0        2 
   8  chr8_45159318     ZBoe    T    G        1      2        2 
   8  chr8_45159318     ZGre    T    G        0      0        2 
   8  chr8_45159318     ZHar    T    G        0      0        2 
   8  chr8_45159318   Sample    T    G        0      0        2 
   8  chr8_45197906     AAsi    G    C      0.5      1        2 
   8  chr8_45197906     AKia    G    C        0      0        2 
   8  chr8_45197906     AOna    G    C        0      0        2 
   8  chr8_45197906     ASom    G    C        0      0        2 
   8  chr8_45197906     HCab    G    C        0      0        2 
   8  chr8_45197906     HPrz    G    C        0      0        2 
   8  chr8_45197906     ZBoe    G    C        0      0        2 
   8  chr8_45197906     ZGre    G    C        0      0        2 
   8  chr8_45197906     ZHar    G    C        0      0        2 
   8  chr8_45197906   Sample    G    C        0      0        2 
   8  chr8_45202973     AAsi    G    T        0      0        2 
   8  chr8_45202973     AKia    G    T        0      0        2 
   8  chr8_45202973     AOna    G    T        0      0        2 
   8  chr8_45202973     ASom    G    T        0      0        2 
   8  chr8_45202973     HCab    G    T      0.5      1        2 
   8  chr8_45202973     HPrz    G    T        0      0        2 
   8  chr8_45202973     ZBoe    G    T        0      0        2 
   8  chr8_45202973     ZGre    G    T        0      0        2 
   8  chr8_45202973     ZHar    G    T        0      0        2 
   8  chr8_45202973   Sample    G    T        0      0        2 
   8  chr8_45250248     AAsi    T    G        0      0        2 
   8  chr8_45250248     AKia    T    G        0      0        2 
   8  chr8_45250248     AOna    T    G        0      0        2 
   8  chr8_45250248     ASom    T    G        0      0        2 
   8  chr8_45250248     HCab    T    G        1      2        2 
   8  chr8_45250248     HPrz    T    G        1      2        2 
   8  chr8_45250248     ZBoe    T    G        0      0        2 
   8  chr8_45250248     ZGre    T    G        0      0        2 
   8  chr8_45250248     ZHar    T    G        0      0        2 
   8  chr8_45250248   Sample    T    G        1      2        2 
   8  chr8_45265676     AAsi    G    T        0      0        2 
   8  chr8_45265676     AKia    G    T        0      0        2 
   8  chr8_45265676     AOna    G    T        0      0        2 
   8  chr8_45265676     ASom    G    T        0      0        2 
   8  chr8_45265676     HCab    G    T        1      2        2 
   8  chr8_45265676     HPrz    G    T        1      2        2 
   8  chr8_45265676     ZBoe    G    T        0      0        2 
   8  chr8_45265676     ZGre    G    T        0      0        2 
   8  chr8_45265676     ZHar    G    T        0      0        2 
   8  chr8_45265676   Sample    G    T        1      2        2 
   8  chr8_45274927     AAsi    C    G        0      0        2 
   8  chr8_45274927     AKia    C    G        0      0        2 
   8  chr8_45274927     AOna    C    G        0      0        2 
   8  chr8_45274927     ASom    C    G        0      0        2 
   8  chr8_45274927     HCab    C    G        0      0        2 
   8  chr8_45274927     HPrz    C    G        0      0        2 
   8  chr8_45274927     ZBoe    C    G        0      0        2 
   8  chr8_45274927     ZGre    C    G      0.5      1        2 
   8  chr8_45274927     ZHar    C    G        0      0        2 
   8  chr8_45274927   Sample    C    G        0      0        2 
   8  chr8_45283979     AAsi    G    T        0      0        2 
   8  chr8_45283979     AKia    G    T        0      0        2 
   8  chr8_45283979     AOna    G    T        0      0        2 
   8  chr8_45283979     ASom    G    T        0      0        2 
   8  chr8_45283979     HCab    G    T        0      0        2 
   8  chr8_45283979     HPrz    G    T        0      0        2 
   8  chr8_45283979     ZBoe    G    T        0      0        2 
   8  chr8_45283979     ZGre    G    T        1      2        2 
   8  chr8_45283979     ZHar    G    T        0      0        2 
   8  chr8_45283979   Sample    G    T        0      0        2 
   8  chr8_45284786     AAsi    C    A        0      0        2 
   8  chr8_45284786     AKia    C    A        0      0        2 
   8  chr8_45284786     AOna    C    A        0      0        2 
   8  chr8_45284786     ASom    C    A        0      0        2 
   8  chr8_45284786     HCab    C    A        0      0        2 
   8  chr8_45284786     HPrz    C    A        0      0        2 
   8  chr8_45284786     ZBoe    C    A      0.5      1        2 
   8  chr8_45284786     ZGre    C    A        0      0        2 
   8  chr8_45284786     ZHar    C    A        0      0        2 
   8  chr8_45284786   Sample    C    A        0      0        2 
   8  chr8_45289927     AAsi    A    T        0      0        2 
   8  chr8_45289927     AKia    A    T        0      0        2 
   8  chr8_45289927     AOna    A    T        0      0        2 
   8  chr8_45289927     ASom    A    T        0      0        2 
   8  chr8_45289927     HCab    A    T        0      0        2 
   8  chr8_45289927     HPrz    A    T        0      0        2 
   8  chr8_45289927     ZBoe    A    T      0.5      1        2 
   8  chr8_45289927     ZGre    A    T        0      0        2 
   8  chr8_45289927     ZHar    A    T        0      0        2 
   8  chr8_45289927   Sample    A    T        0      0        2 
   8  chr8_45296249     AAsi    C    G        0      0        2 
   8  chr8_45296249     AKia    C    G        0      0        2 
   8  chr8_45296249     AOna    C    G        0      0        2 
   8  chr8_45296249     ASom    C    G        0      0        2 
   8  chr8_45296249     HCab    C    G        0      0        2 
   8  chr8_45296249     HPrz    C    G        0      0        2 
   8  chr8_45296249     ZBoe    C    G        0      0        2 
   8  chr8_45296249     ZGre    C    G        1      2        2 
   8  chr8_45296249     ZHar    C    G        0      0        2 
   8  chr8_45296249   Sample    C    G        0      0        2 
   8  chr8_45312237     AAsi    T    A        0      0        2 
   8  chr8_45312237     AKia    T    A        0      0        2 
   8  chr8_45312237     AOna    T    A        0      0        2 
   8  chr8_45312237     ASom    T    A        0      0        2 
   8  chr8_45312237     HCab    T    A        1      2        2 
   8  chr8_45312237     HPrz    T    A        1      2        2 
   8  chr8_45312237     ZBoe    T    A        0      0        2 
   8  chr8_45312237     ZGre    T    A        0      0        2 
   8  chr8_45312237     ZHar    T    A        0      0        2 
   8  chr8_45312237   Sample    T    A        1      2        2 
   8  chr8_45314085     AAsi    C    G        0      0        2 
   8  chr8_45314085     AKia    C    G        0      0        2 
   8  chr8_45314085     AOna    C    G        0      0        2 
   8  chr8_45314085     ASom    C    G        0      0        2 
   8  chr8_45314085     HCab    C    G        0      0        2 
   8  chr8_45314085     HPrz    C    G        0      0        2 
   8  chr8_45314085     ZBoe    C    G        0      0        2 
   8  chr8_45314085     ZGre    C    G        0      0        2 
   8  chr8_45314085     ZHar    C    G        1      2        2 
   8  chr8_45314085   Sample    C    G        0      0        2 
   8  chr8_45314444     AAsi    C    A        0      0        2 
   8  chr8_45314444     AKia    C    A        0      0        2 
   8  chr8_45314444     AOna    C    A        0      0        2 
   8  chr8_45314444     ASom    C    A        1      2        2 
   8  chr8_45314444     HCab    C    A        0      0        2 
   8  chr8_45314444     HPrz    C    A        0      0        2 
   8  chr8_45314444     ZBoe    C    A        0      0        2 
   8  chr8_45314444     ZGre    C    A        0      0        2 
   8  chr8_45314444     ZHar    C    A        0      0        2 
   8  chr8_45314444   Sample    C    A        0      0        2 
   8  chr8_45350199     AAsi    A    T        0      0        2 
   8  chr8_45350199     AKia    A    T      0.5      1        2 
   8  chr8_45350199     AOna    A    T      0.5      1        2 
   8  chr8_45350199     ASom    A    T        0      0        2 
   8  chr8_45350199     HCab    A    T        0      0        2 
   8  chr8_45350199     HPrz    A    T        0      0        2 
   8  chr8_45350199     ZBoe    A    T        0      0        2 
   8  chr8_45350199     ZGre    A    T        0      0        2 
   8  chr8_45350199     ZHar    A    T        0      0        2 
   8  chr8_45350199   Sample    A    T        0      0        2 
   8  chr8_45397487     AAsi    C    A        0      0        2 
   8  chr8_45397487     AKia    C    A        0      0        2 
   8  chr8_45397487     AOna    C    A        0      0        2 
   8  chr8_45397487     ASom    C    A        0      0        2 
   8  chr8_45397487     HCab    C    A        0      0        2 
   8  chr8_45397487     HPrz    C    A        0      0        2 
   8  chr8_45397487     ZBoe    C    A        0      0        2 
   8  chr8_45397487     ZGre    C    A        1      2        2 
   8  chr8_45397487     ZHar    C    A        0      0        2 
   8  chr8_45397487   Sample    C    A        0      0        2 
   8  chr8_45414888     AAsi    T    G        0      0        2 
   8  chr8_45414888     AKia    T    G        0      0        2 
   8  chr8_45414888     AOna    T    G        0      0        2 
   8  chr8_45414888     ASom    T    G        0      0        2 
   8  chr8_45414888     HCab    T    G        0      0        2 
   8  chr8_45414888     HPrz    T    G      0.5      1        2 
   8  chr8_45414888     ZBoe    T    G        0      0        2 
   8  chr8_45414888     ZGre    T    G        0      0        2 
   8  chr8_45414888     ZHar    T    G        0      0        2 
   8  chr8_45414888   Sample    T    G        0      0        2 
   8  chr8_45433138     AAsi    A    C        0      0        2 
   8  chr8_45433138     AKia    A    C        0      0        2 
   8  chr8_45433138     AOna    A    C        0      0        2 
   8  chr8_45433138     ASom    A    C        0      0        2 
   8  chr8_45433138     HCab    A    C        0      0        2 
   8  chr8_45433138     HPrz    A    C      0.5      1        2 
   8  chr8_45433138     ZBoe    A    C        0      0        2 
   8  chr8_45433138     ZGre    A    C        0      0        2 
   8  chr8_45433138     ZHar    A    C        0      0        2 
   8  chr8_45433138   Sample    A    C        0      0        2 
   8  chr8_45440722     AAsi    T    G        0      0        2 
   8  chr8_45440722     AKia    T    G        0      0        2 
   8  chr8_45440722     AOna    T    G        0      0        2 
   8  chr8_45440722     ASom    T    G        0      0        2 
   8  chr8_45440722     HCab    T    G        0      0        2 
   8  chr8_45440722     HPrz    T    G      0.5      1        2 
   8  chr8_45440722     ZBoe    T    G        0      0        2 
   8  chr8_45440722     ZGre    T    G        0      0        2 
   8  chr8_45440722     ZHar    T    G        0      0        2 
   8  chr8_45440722   Sample    T    G        0      0        2 
   8  chr8_45478165     AAsi    A    C        0      0        2 
   8  chr8_45478165     AKia    A    C        0      0        2 
   8  chr8_45478165     AOna    A    C        0      0        2 
   8  chr8_45478165     ASom    A    C        0      0        2 
   8  chr8_45478165     HCab    A    C      0.5      1        2 
   8  chr8_45478165     HPrz    A    C      0.5      1        2 
   8  chr8_45478165     ZBoe    A    C        0      0        2 
   8  chr8_45478165     ZGre    A    C        0      0        2 
   8  chr8_45478165     ZHar    A    C        0      0        2 
   8  chr8_45478165   Sample    A    C        0      0        2 
   8  chr8_45488284     AAsi    C    A        1      2        2 
   8  chr8_45488284     AKia    C    A        0      0        2 
   8  chr8_45488284     AOna    C    A        0      0        2 
   8  chr8_45488284     ASom    C    A        1      2        2 
   8  chr8_45488284     HCab    C    A        0      0        2 
   8  chr8_45488284     HPrz    C    A        0      0        2 
   8  chr8_45488284     ZBoe    C    A        0      0        2 
   8  chr8_45488284     ZGre    C    A        0      0        2 
   8  chr8_45488284     ZHar    C    A        0      0        2 
   8  chr8_45488284   Sample    C    A        0      0        2 
   8  chr8_45503841     AAsi    T    G        0      0        2 
   8  chr8_45503841     AKia    T    G        0      0        2 
   8  chr8_45503841     AOna    T    G        0      0        2 
   8  chr8_45503841     ASom    T    G      0.5      1        2 
   8  chr8_45503841     HCab    T    G        0      0        2 
   8  chr8_45503841     HPrz    T    G        0      0        2 
   8  chr8_45503841     ZBoe    T    G        0      0        2 
   8  chr8_45503841     ZGre    T    G        0      0        2 
   8  chr8_45503841     ZHar    T    G        0      0        2 
   8  chr8_45503841   Sample    T    G        0      0        2 
   8  chr8_45552929     AAsi    T    G        0      0        2 
   8  chr8_45552929     AKia    T    G        1      2        2 
   8  chr8_45552929     AOna    T    G        1      2        2 
   8  chr8_45552929     ASom    T    G        0      0        2 
   8  chr8_45552929     HCab    T    G        0      0        2 
   8  chr8_45552929     HPrz    T    G        0      0        2 
   8  chr8_45552929     ZBoe    T    G        0      0        2 
   8  chr8_45552929     ZGre    T    G        0      0        2 
   8  chr8_45552929     ZHar    T    G        0      0        2 
   8  chr8_45552929   Sample    T    G        0      0        2 
   8  chr8_45573062     AAsi    G    T        0      0        2 
   8  chr8_45573062     AKia    G    T        0      0        2 
   8  chr8_45573062     AOna    G    T        0      0        2 
   8  chr8_45573062     ASom    G    T        0      0        2 
   8  chr8_45573062     HCab    G    T        0      0        2 
   8  chr8_45573062     HPrz    G    T      0.5      1        2 
   8  chr8_45573062     ZBoe    G    T        0      0        2 
   8  chr8_45573062     ZGre    G    T        0      0        2 
   8  chr8_45573062     ZHar    G    T        0      0        2 
   8  chr8_45573062   Sample    G    T        0      0        2 
   8  chr8_45579352     AAsi    G    T        0      0        2 
   8  chr8_45579352     AKia    G    T        0      0        2 
   8  chr8_45579352     AOna    G    T        0      0        2 
   8  chr8_45579352     ASom    G    T        0      0        2 
   8  chr8_45579352     HCab    G    T        1      2        2 
   8  chr8_45579352     HPrz    G    T        1      2        2 
   8  chr8_45579352     ZBoe    G    T        0      0        2 
   8  chr8_45579352     ZGre    G    T        0      0        2 
   8  chr8_45579352     ZHar    G    T        0      0        2 
   8  chr8_45579352   Sample    G    T        1      2        2 
   8  chr8_45584616     AAsi    C    A        0      0        2 
   8  chr8_45584616     AKia    C    A        0      0        2 
   8  chr8_45584616     AOna    C    A        0      0        2 
   8  chr8_45584616     ASom    C    A        0      0        2 
   8  chr8_45584616     HCab    C    A        0      0        2 
   8  chr8_45584616     HPrz    C    A        0      0        2 
   8  chr8_45584616     ZBoe    C    A      0.5      1        2 
   8  chr8_45584616     ZGre    C    A        0      0        2 
   8  chr8_45584616     ZHar    C    A        0      0        2 
   8  chr8_45584616   Sample    C    A        0      0        2 
   8  chr8_45594858     AAsi    C    G        1      2        2 
   8  chr8_45594858     AKia    C    G        0      0        2 
   8  chr8_45594858     AOna    C    G        0      0        2 
   8  chr8_45594858     ASom    C    G        1      2        2 
   8  chr8_45594858     HCab    C    G        0      0        2 
   8  chr8_45594858     HPrz    C    G        0      0        2 
   8  chr8_45594858     ZBoe    C    G        0      0        2 
   8  chr8_45594858     ZGre    C    G        0      0        2 
   8  chr8_45594858     ZHar    C    G        0      0        2 
   8  chr8_45594858   Sample    C    G        0      0        2 
   8  chr8_45614478     AAsi    C    G        0      0        2 
   8  chr8_45614478     AKia    C    G        0      0        2 
   8  chr8_45614478     AOna    C    G        0      0        2 
   8  chr8_45614478     ASom    C    G        0      0        2 
   8  chr8_45614478     HCab    C    G        1      2        2 
   8  chr8_45614478     HPrz    C    G        1      2        2 
   8  chr8_45614478     ZBoe    C    G        0      0        2 
   8  chr8_45614478     ZGre    C    G        0      0        2 
   8  chr8_45614478     ZHar    C    G        0      0        2 
   8  chr8_45614478   Sample    C    G        1      2        2 
   8  chr8_45653855     AAsi    T    G        0      0        2 
   8  chr8_45653855     AKia    T    G        0      0        2 
   8  chr8_45653855     AOna    T    G        0      0        2 
   8  chr8_45653855     ASom    T    G        0      0        2 
   8  chr8_45653855     HCab    T    G        0      0        2 
   8  chr8_45653855     HPrz    T    G      0.5      1        2 
   8  chr8_45653855     ZBoe    T    G        0      0        2 
   8  chr8_45653855     ZGre    T    G        0      0        2 
   8  chr8_45653855     ZHar    T    G        0      0        2 
   8  chr8_45653855   Sample    T    G        1      2        2 
   8  chr8_45667406     AAsi    C    G        0      0        2 
   8  chr8_45667406     AKia    C    G        0      0        2 
   8  chr8_45667406     AOna    C    G        0      0        2 
   8  chr8_45667406     ASom    C    G      0.5      1        2 
   8  chr8_45667406     HCab    C    G        0      0        2 
   8  chr8_45667406     HPrz    C    G        0      0        2 
   8  chr8_45667406     ZBoe    C    G        0      0        2 
   8  chr8_45667406     ZGre    C    G        0      0        2 
   8  chr8_45667406     ZHar    C    G        0      0        2 
   8  chr8_45667406   Sample    C    G        0      0        2 
   8  chr8_45682071     AAsi    T    A        1      2        2 
   8  chr8_45682071     AKia    T    A        0      0        2 
   8  chr8_45682071     AOna    T    A        0      0        2 
   8  chr8_45682071     ASom    T    A        1      2        2 
   8  chr8_45682071     HCab    T    A        0      0        2 
   8  chr8_45682071     HPrz    T    A        0      0        2 
   8  chr8_45682071     ZBoe    T    A        0      0        2 
   8  chr8_45682071     ZGre    T    A        0      0        2 
   8  chr8_45682071     ZHar    T    A        0      0        2 
   8  chr8_45682071   Sample    T    A        0      0        2 
   8  chr8_45707886     AAsi    G    T        0      0        2 
   8  chr8_45707886     AKia    G    T        0      0        2 
   8  chr8_45707886     AOna    G    T        0      0        2 
   8  chr8_45707886     ASom    G    T        0      0        2 
   8  chr8_45707886     HCab    G    T        1      2        2 
   8  chr8_45707886     HPrz    G    T        1      2        2 
   8  chr8_45707886     ZBoe    G    T        0      0        2 
   8  chr8_45707886     ZGre    G    T        0      0        2 
   8  chr8_45707886     ZHar    G    T        0      0        2 
   8  chr8_45707886   Sample    G    T        1      2        2 
   8  chr8_45721177     AAsi    A    T        0      0        2 
   8  chr8_45721177     AKia    A    T        0      0        2 
   8  chr8_45721177     AOna    A    T        0      0        2 
   8  chr8_45721177     ASom    A    T        0      0        2 
   8  chr8_45721177     HCab    A    T      0.5      1        2 
   8  chr8_45721177     HPrz    A    T        0      0        2 
   8  chr8_45721177     ZBoe    A    T        0      0        2 
   8  chr8_45721177     ZGre    A    T        0      0        2 
   8  chr8_45721177     ZHar    A    T        0      0        2 
   8  chr8_45721177   Sample    A    T        0      0        2 
   8  chr8_45736955     AAsi    G    C        0      0        2 
   8  chr8_45736955     AKia    G    C        0      0        2 
   8  chr8_45736955     AOna    G    C        0      0        2 
   8  chr8_45736955     ASom    G    C        0      0        2 
   8  chr8_45736955     HCab    G    C        1      2        2 
   8  chr8_45736955     HPrz    G    C        1      2        2 
   8  chr8_45736955     ZBoe    G    C        0      0        2 
   8  chr8_45736955     ZGre    G    C        0      0        2 
   8  chr8_45736955     ZHar    G    C        0      0        2 
   8  chr8_45736955   Sample    G    C        1      2        2 
   8  chr8_45773106     AAsi    T    A        0      0        2 
   8  chr8_45773106     AKia    T    A        0      0        2 
   8  chr8_45773106     AOna    T    A        0      0        2 
   8  chr8_45773106     ASom    T    A        0      0        2 
   8  chr8_45773106     HCab    T    A        0      0        2 
   8  chr8_45773106     HPrz    T    A      0.5      1        2 
   8  chr8_45773106     ZBoe    T    A        0      0        2 
   8  chr8_45773106     ZGre    T    A        0      0        2 
   8  chr8_45773106     ZHar    T    A        0      0        2 
   8  chr8_45773106   Sample    T    A        0      0        2 
   8  chr8_45788211     AAsi    A    T        0      0        2 
   8  chr8_45788211     AKia    A    T        0      0        2 
   8  chr8_45788211     AOna    A    T        0      0        2 
   8  chr8_45788211     ASom    A    T        0      0        2 
   8  chr8_45788211     HCab    A    T        0      0        2 
   8  chr8_45788211     HPrz    A    T      0.5      1        2 
   8  chr8_45788211     ZBoe    A    T        0      0        2 
   8  chr8_45788211     ZGre    A    T        0      0        2 
   8  chr8_45788211     ZHar    A    T        0      0        2 
   8  chr8_45788211   Sample    A    T        0      0        2 
   8  chr8_45802757     AAsi    C    A        0      0        2 
   8  chr8_45802757     AKia    C    A        0      0        2 
   8  chr8_45802757     AOna    C    A        0      0        2 
   8  chr8_45802757     ASom    C    A        0      0        2 
   8  chr8_45802757     HCab    C    A        0      0        2 
   8  chr8_45802757     HPrz    C    A        0      0        2 
   8  chr8_45802757     ZBoe    C    A        0      0        2 
   8  chr8_45802757     ZGre    C    A        0      0        2 
   8  chr8_45802757     ZHar    C    A      0.5      1        2 
   8  chr8_45802757   Sample    C    A        0      0        2 
   8  chr8_45815137     AAsi    C    A        0      0        2 
   8  chr8_45815137     AKia    C    A        0      0        2 
   8  chr8_45815137     AOna    C    A        0      0        2 
   8  chr8_45815137     ASom    C    A        0      0        2 
   8  chr8_45815137     HCab    C    A        1      2        2 
   8  chr8_45815137     HPrz    C    A        1      2        2 
   8  chr8_45815137     ZBoe    C    A        0      0        2 
   8  chr8_45815137     ZGre    C    A        0      0        2 
   8  chr8_45815137     ZHar    C    A        0      0        2 
   8  chr8_45815137   Sample    C    A        1      2        2 
   8  chr8_45816921     AAsi    G    C        0      0        2 
   8  chr8_45816921     AKia    G    C        0      0        2 
   8  chr8_45816921     AOna    G    C        0      0        2 
   8  chr8_45816921     ASom    G    C        1      2        2 
   8  chr8_45816921     HCab    G    C        0      0        2 
   8  chr8_45816921     HPrz    G    C        0      0        2 
   8  chr8_45816921     ZBoe    G    C        0      0        2 
   8  chr8_45816921     ZGre    G    C        0      0        2 
   8  chr8_45816921     ZHar    G    C        0      0        2 
   8  chr8_45816921   Sample    G    C        0      0        2 
   8  chr8_45824562     AAsi    A    T        0      0        2 
   8  chr8_45824562     AKia    A    T        0      0        2 
   8  chr8_45824562     AOna    A    T        0      0        2 
   8  chr8_45824562     ASom    A    T        0      0        2 
   8  chr8_45824562     HCab    A    T      0.5      1        2 
   8  chr8_45824562     HPrz    A    T        0      0        2 
   8  chr8_45824562     ZBoe    A    T        0      0        2 
   8  chr8_45824562     ZGre    A    T        0      0        2 
   8  chr8_45824562     ZHar    A    T        0      0        2 
   8  chr8_45824562   Sample    A    T        0      0        2 
   8  chr8_45862924     AAsi    G    T        1      2        2 
   8  chr8_45862924     AKia    G    T        0      0        2 
   8  chr8_45862924     AOna    G    T        0      0        2 
   8  chr8_45862924     ASom    G    T        1      2        2 
   8  chr8_45862924     HCab    G    T        0      0        2 
   8  chr8_45862924     HPrz    G    T        0      0        2 
   8  chr8_45862924     ZBoe    G    T        0      0        2 
   8  chr8_45862924     ZGre    G    T        0      0        2 
   8  chr8_45862924     ZHar    G    T        0      0        2 
   8  chr8_45862924   Sample    G    T        0      0        2 
   8  chr8_45876282     AAsi    A    C        0      0        2 
   8  chr8_45876282     AKia    A    C        0      0        2 
   8  chr8_45876282     AOna    A    C        0      0        2 
   8  chr8_45876282     ASom    A    C        0      0        2 
   8  chr8_45876282     HCab    A    C        1      2        2 
   8  chr8_45876282     HPrz    A    C        1      2        2 
   8  chr8_45876282     ZBoe    A    C        0      0        2 
   8  chr8_45876282     ZGre    A    C        0      0        2 
   8  chr8_45876282     ZHar    A    C        0      0        2 
   8  chr8_45876282   Sample    A    C        1      2        2 
   8  chr8_45881295     AAsi    A    C        1      2        2 
   8  chr8_45881295     AKia    A    C        0      0        2 
   8  chr8_45881295     AOna    A    C        0      0        2 
   8  chr8_45881295     ASom    A    C        1      2        2 
   8  chr8_45881295     HCab    A    C        0      0        2 
   8  chr8_45881295     HPrz    A    C        0      0        2 
   8  chr8_45881295     ZBoe    A    C        0      0        2 
   8  chr8_45881295     ZGre    A    C        0      0        2 
   8  chr8_45881295     ZHar    A    C        0      0        2 
   8  chr8_45881295   Sample    A    C        0      0        2 
   8  chr8_45884334     AAsi    C    G        0      0        2 
   8  chr8_45884334     AKia    C    G        0      0        2 
   8  chr8_45884334     AOna    C    G        0      0        2 
   8  chr8_45884334     ASom    C    G        0      0        2 
   8  chr8_45884334     HCab    C    G        1      2        2 
   8  chr8_45884334     HPrz    C    G        1      2        2 
   8  chr8_45884334     ZBoe    C    G        0      0        2 
   8  chr8_45884334     ZGre    C    G        0      0        2 
   8  chr8_45884334     ZHar    C    G        0      0        2 
   8  chr8_45884334   Sample    C    G        1      2        2 
   8  chr8_45918647     AAsi    C    G        0      0        2 
   8  chr8_45918647     AKia    C    G        0      0        2 
   8  chr8_45918647     AOna    C    G        0      0        2 
   8  chr8_45918647     ASom    C    G        0      0        2 
   8  chr8_45918647     HCab    C    G        0      0        2 
   8  chr8_45918647     HPrz    C    G        0      0        2 
   8  chr8_45918647     ZBoe    C    G        0      0        2 
   8  chr8_45918647     ZGre    C    G        1      2        2 
   8  chr8_45918647     ZHar    C    G        0      0        2 
   8  chr8_45918647   Sample    C    G        0      0        2 
   8  chr8_45996243     AAsi    G    C        0      0        2 
   8  chr8_45996243     AKia    G    C        0      0        2 
   8  chr8_45996243     AOna    G    C        0      0        2 
   8  chr8_45996243     ASom    G    C        0      0        2 
   8  chr8_45996243     HCab    G    C        0      0        2 
   8  chr8_45996243     HPrz    G    C        0      0        2 
   8  chr8_45996243     ZBoe    G    C        0      0        2 
   8  chr8_45996243     ZGre    G    C      0.5      1        2 
   8  chr8_45996243     ZHar    G    C        0      0        2 
   8  chr8_45996243   Sample    G    C        0      0        2 
   8  chr8_46031048     AAsi    G    T        1      2        2 
   8  chr8_46031048     AKia    G    T        0      0        2 
   8  chr8_46031048     AOna    G    T        0      0        2 
   8  chr8_46031048     ASom    G    T        1      2        2 
   8  chr8_46031048     HCab    G    T        1      2        2 
   8  chr8_46031048     HPrz    G    T        1      2        2 
   8  chr8_46031048     ZBoe    G    T        0      0        2 
   8  chr8_46031048     ZGre    G    T        0      0        2 
   8  chr8_46031048     ZHar    G    T        0      0        2 
   8  chr8_46031048   Sample    G    T        1      2        2 
   8  chr8_46046118     AAsi    A    T        0      0        2 
   8  chr8_46046118     AKia    A    T        0      0        2 
   8  chr8_46046118     AOna    A    T        0      0        2 
   8  chr8_46046118     ASom    A    T        0      0        2 
   8  chr8_46046118     HCab    A    T        1      2        2 
   8  chr8_46046118     HPrz    A    T        1      2        2 
   8  chr8_46046118     ZBoe    A    T        0      0        2 
   8  chr8_46046118     ZGre    A    T        0      0        2 
   8  chr8_46046118     ZHar    A    T        0      0        2 
   8  chr8_46046118   Sample    A    T        1      2        2 
   8  chr8_46046499     AAsi    G    T        0      0        2 
   8  chr8_46046499     AKia    G    T        0      0        2 
   8  chr8_46046499     AOna    G    T        0      0        2 
   8  chr8_46046499     ASom    G    T        0      0        2 
   8  chr8_46046499     HCab    G    T        1      2        2 
   8  chr8_46046499     HPrz    G    T        1      2        2 
   8  chr8_46046499     ZBoe    G    T        0      0        2 
   8  chr8_46046499     ZGre    G    T        0      0        2 
   8  chr8_46046499     ZHar    G    T        0      0        2 
   8  chr8_46046499   Sample    G    T        1      2        2 
   8  chr8_46048103     AAsi    G    C        0      0        2 
   8  chr8_46048103     AKia    G    C        1      2        2 
   8  chr8_46048103     AOna    G    C        1      2        2 
   8  chr8_46048103     ASom    G    C        0      0        2 
   8  chr8_46048103     HCab    G    C        0      0        2 
   8  chr8_46048103     HPrz    G    C        0      0        2 
   8  chr8_46048103     ZBoe    G    C        0      0        2 
   8  chr8_46048103     ZGre    G    C        0      0        2 
   8  chr8_46048103     ZHar    G    C        1      2        2 
   8  chr8_46048103   Sample    G    C        0      0        2 
   8  chr8_46055715     AAsi    G    T        1      2        2 
   8  chr8_46055715     AKia    G    T        0      0        2 
   8  chr8_46055715     AOna    G    T        0      0        2 
   8  chr8_46055715     ASom    G    T        1      2        2 
   8  chr8_46055715     HCab    G    T        0      0        2 
   8  chr8_46055715     HPrz    G    T        0      0        2 
   8  chr8_46055715     ZBoe    G    T        0      0        2 
   8  chr8_46055715     ZGre    G    T        0      0        2 
   8  chr8_46055715     ZHar    G    T        0      0        2 
   8  chr8_46055715   Sample    G    T        0      0        2 
   8  chr8_46082721     AAsi    G    T        0      0        2 
   8  chr8_46082721     AKia    G    T        0      0        2 
   8  chr8_46082721     AOna    G    T      0.5      1        2 
   8  chr8_46082721     ASom    G    T        0      0        2 
   8  chr8_46082721     HCab    G    T        0      0        2 
   8  chr8_46082721     HPrz    G    T        0      0        2 
   8  chr8_46082721     ZBoe    G    T        0      0        2 
   8  chr8_46082721     ZGre    G    T        0      0        2 
   8  chr8_46082721     ZHar    G    T        0      0        2 
   8  chr8_46082721   Sample    G    T        0      0        2 
   8  chr8_46153970     AAsi    T    A        0      0        2 
   8  chr8_46153970     AKia    T    A        1      2        2 
   8  chr8_46153970     AOna    T    A        1      2        2 
   8  chr8_46153970     ASom    T    A        0      0        2 
   8  chr8_46153970     HCab    T    A        0      0        2 
   8  chr8_46153970     HPrz    T    A        0      0        2 
   8  chr8_46153970     ZBoe    T    A      0.5      1        2 
   8  chr8_46153970     ZGre    T    A        1      2        2 
   8  chr8_46153970     ZHar    T    A        1      2        2 
   8  chr8_46153970   Sample    T    A        0      0        2 
   8  chr8_46157115     AAsi    A    C        0      0        2 
   8  chr8_46157115     AKia    A    C        0      0        2 
   8  chr8_46157115     AOna    A    C        0      0        2 
   8  chr8_46157115     ASom    A    C        0      0        2 
   8  chr8_46157115     HCab    A    C        1      2        2 
   8  chr8_46157115     HPrz    A    C        1      2        2 
   8  chr8_46157115     ZBoe    A    C        0      0        2 
   8  chr8_46157115     ZGre    A    C        0      0        2 
   8  chr8_46157115     ZHar    A    C        0      0        2 
   8  chr8_46157115   Sample    A    C        1      2        2 
   8  chr8_46170811     AAsi    A    C        1      2        2 
   8  chr8_46170811     AKia    A    C        0      0        2 
   8  chr8_46170811     AOna    A    C        0      0        2 
   8  chr8_46170811     ASom    A    C        1      2        2 
   8  chr8_46170811     HCab    A    C        1      2        2 
   8  chr8_46170811     HPrz    A    C        1      2        2 
   8  chr8_46170811     ZBoe    A    C        0      0        2 
   8  chr8_46170811     ZGre    A    C        0      0        2 
   8  chr8_46170811     ZHar    A    C        0      0        2 
   8  chr8_46170811   Sample    A    C        1      2        2 
   8  chr8_46171141     AAsi    G    T        1      2        2 
   8  chr8_46171141     AKia    G    T        0      0        2 
   8  chr8_46171141     AOna    G    T        0      0        2 
   8  chr8_46171141     ASom    G    T        1      2        2 
   8  chr8_46171141     HCab    G    T        1      2        2 
   8  chr8_46171141     HPrz    G    T        1      2        2 
   8  chr8_46171141     ZBoe    G    T        0      0        2 
   8  chr8_46171141     ZGre    G    T        0      0        2 
   8  chr8_46171141     ZHar    G    T        0      0        2 
   8  chr8_46171141   Sample    G    T        1      2        2 
   8  chr8_46173184     AAsi    G    T        1      2        2 
   8  chr8_46173184     AKia    G    T        0      0        2 
   8  chr8_46173184     AOna    G    T        0      0        2 
   8  chr8_46173184     ASom    G    T        1      2        2 
   8  chr8_46173184     HCab    G    T        1      2        2 
   8  chr8_46173184     HPrz    G    T        1      2        2 
   8  chr8_46173184     ZBoe    G    T        0      0        2 
   8  chr8_46173184     ZGre    G    T        0      0        2 
   8  chr8_46173184     ZHar    G    T        0      0        2 
   8  chr8_46173184   Sample    G    T        1      2        2 
   8  chr8_46191106     AAsi    C    A        0      0        2 
   8  chr8_46191106     AKia    C    A        0      0        2 
   8  chr8_46191106     AOna    C    A        0      0        2 
   8  chr8_46191106     ASom    C    A        0      0        2 
   8  chr8_46191106     HCab    C    A      0.5      1        2 
   8  chr8_46191106     HPrz    C    A        1      2        2 
   8  chr8_46191106     ZBoe    C    A        0      0        2 
   8  chr8_46191106     ZGre    C    A        0      0        2 
   8  chr8_46191106     ZHar    C    A        0      0        2 
   8  chr8_46191106   Sample    C    A        1      2        2 
   8  chr8_46194799     AAsi    G    T        1      2        2 
   8  chr8_46194799     AKia    G    T        0      0        2 
   8  chr8_46194799     AOna    G    T        0      0        2 
   8  chr8_46194799     ASom    G    T        1      2        2 
   8  chr8_46194799     HCab    G    T        0      0        2 
   8  chr8_46194799     HPrz    G    T        0      0        2 
   8  chr8_46194799     ZBoe    G    T        0      0        2 
   8  chr8_46194799     ZGre    G    T        0      0        2 
   8  chr8_46194799     ZHar    G    T        0      0        2 
   8  chr8_46194799   Sample    G    T        0      0        2 
   8  chr8_46195310     AAsi    C    A        0      0        2 
   8  chr8_46195310     AKia    C    A        0      0        2 
   8  chr8_46195310     AOna    C    A        0      0        2 
   8  chr8_46195310     ASom    C    A        0      0        2 
   8  chr8_46195310     HCab    C    A        1      2        2 
   8  chr8_46195310     HPrz    C    A        1      2        2 
   8  chr8_46195310     ZBoe    C    A        0      0        2 
   8  chr8_46195310     ZGre    C    A        0      0        2 
   8  chr8_46195310     ZHar    C    A        0      0        2 
   8  chr8_46195310   Sample    C    A        1      2        2 
   8  chr8_46207116     AAsi    C    A        0      0        2 
   8  chr8_46207116     AKia    C    A        1      2        2 
   8  chr8_46207116     AOna    C    A        1      2        2 
   8  chr8_46207116     ASom    C    A        0      0        2 
   8  chr8_46207116     HCab    C    A        0      0        2 
   8  chr8_46207116     HPrz    C    A        0      0        2 
   8  chr8_46207116     ZBoe    C    A        0      0        2 
   8  chr8_46207116     ZGre    C    A        0      0        2 
   8  chr8_46207116     ZHar    C    A        0      0        2 
   8  chr8_46207116   Sample    C    A        0      0        2 
   8  chr8_46211828     AAsi    C    G        0      0        2 
   8  chr8_46211828     AKia    C    G        1      2        2 
   8  chr8_46211828     AOna    C    G        1      2        2 
   8  chr8_46211828     ASom    C    G        0      0        2 
   8  chr8_46211828     HCab    C    G        0      0        2 
   8  chr8_46211828     HPrz    C    G        0      0        2 
   8  chr8_46211828     ZBoe    C    G        0      0        2 
   8  chr8_46211828     ZGre    C    G        0      0        2 
   8  chr8_46211828     ZHar    C    G        0      0        2 
   8  chr8_46211828   Sample    C    G        0      0        2 
   8  chr8_46246918     AAsi    T    A        0      0        2 
   8  chr8_46246918     AKia    T    A        0      0        2 
   8  chr8_46246918     AOna    T    A      0.5      1        2 
   8  chr8_46246918     ASom    T    A        0      0        2 
   8  chr8_46246918     HCab    T    A        0      0        2 
   8  chr8_46246918     HPrz    T    A        0      0        2 
   8  chr8_46246918     ZBoe    T    A        0      0        2 
   8  chr8_46246918     ZGre    T    A        0      0        2 
   8  chr8_46246918     ZHar    T    A        0      0        2 
   8  chr8_46246918   Sample    T    A        0      0        2 
   8  chr8_46251444     AAsi    G    C        0      0        2 
   8  chr8_46251444     AKia    G    C        0      0        2 
   8  chr8_46251444     AOna    G    C        0      0        2 
   8  chr8_46251444     ASom    G    C        0      0        2 
   8  chr8_46251444     HCab    G    C        0      0        2 
   8  chr8_46251444     HPrz    G    C      0.5      1        2 
   8  chr8_46251444     ZBoe    G    C        0      0        2 
   8  chr8_46251444     ZGre    G    C        0      0        2 
   8  chr8_46251444     ZHar    G    C        0      0        2 
   8  chr8_46251444   Sample    G    C        1      2        2 
   8  chr8_46276576     AAsi    C    G        0      0        2 
   8  chr8_46276576     AKia    C    G      0.5      1        2 
   8  chr8_46276576     AOna    C    G        0      0        2 
   8  chr8_46276576     ASom    C    G        0      0        2 
   8  chr8_46276576     HCab    C    G        0      0        2 
   8  chr8_46276576     HPrz    C    G        0      0        2 
   8  chr8_46276576     ZBoe    C    G        0      0        2 
   8  chr8_46276576     ZGre    C    G        0      0        2 
   8  chr8_46276576     ZHar    C    G        0      0        2 
   8  chr8_46276576   Sample    C    G        0      0        2 
   8  chr8_46279545     AAsi    A    C        0      0        2 
   8  chr8_46279545     AKia    A    C        0      0        2 
   8  chr8_46279545     AOna    A    C        0      0        2 
   8  chr8_46279545     ASom    A    C        0      0        2 
   8  chr8_46279545     HCab    A    C        0      0        2 
   8  chr8_46279545     HPrz    A    C        0      0        2 
   8  chr8_46279545     ZBoe    A    C      0.5      1        2 
   8  chr8_46279545     ZGre    A    C        0      0        2 
   8  chr8_46279545     ZHar    A    C        0      0        2 
   8  chr8_46279545   Sample    A    C        0      0        2 
   8  chr8_46290925     AAsi    G    T        1      2        2 
   8  chr8_46290925     AKia    G    T        0      0        2 
   8  chr8_46290925     AOna    G    T        0      0        2 
   8  chr8_46290925     ASom    G    T        0      0        2 
   8  chr8_46290925     HCab    G    T        0      0        2 
   8  chr8_46290925     HPrz    G    T        0      0        2 
   8  chr8_46290925     ZBoe    G    T        0      0        2 
   8  chr8_46290925     ZGre    G    T        0      0        2 
   8  chr8_46290925     ZHar    G    T        0      0        2 
   8  chr8_46290925   Sample    G    T        0      0        2 
   8  chr8_46299956     AAsi    A    C        0      0        2 
   8  chr8_46299956     AKia    A    C        1      2        2 
   8  chr8_46299956     AOna    A    C        0      0        2 
   8  chr8_46299956     ASom    A    C        0      0        2 
   8  chr8_46299956     HCab    A    C        0      0        2 
   8  chr8_46299956     HPrz    A    C        0      0        2 
   8  chr8_46299956     ZBoe    A    C        0      0        2 
   8  chr8_46299956     ZGre    A    C        0      0        2 
   8  chr8_46299956     ZHar    A    C        0      0        2 
   8  chr8_46299956   Sample    A    C        0      0        2 
   8  chr8_46317983     AAsi    C    G        0      0        2 
   8  chr8_46317983     AKia    C    G        0      0        2 
   8  chr8_46317983     AOna    C    G      0.5      1        2 
   8  chr8_46317983     ASom    C    G        0      0        2 
   8  chr8_46317983     HCab    C    G        0      0        2 
   8  chr8_46317983     HPrz    C    G        0      0        2 
   8  chr8_46317983     ZBoe    C    G        0      0        2 
   8  chr8_46317983     ZGre    C    G        0      0        2 
   8  chr8_46317983     ZHar    C    G        0      0        2 
   8  chr8_46317983   Sample    C    G        0      0        2 
   8  chr8_46329408     AAsi    G    T        0      0        2 
   8  chr8_46329408     AKia    G    T        0      0        2 
   8  chr8_46329408     AOna    G    T        0      0        2 
   8  chr8_46329408     ASom    G    T        0      0        2 
   8  chr8_46329408     HCab    G    T        1      2        2 
   8  chr8_46329408     HPrz    G    T        1      2        2 
   8  chr8_46329408     ZBoe    G    T        0      0        2 
   8  chr8_46329408     ZGre    G    T        0      0        2 
   8  chr8_46329408     ZHar    G    T        0      0        2 
   8  chr8_46329408   Sample    G    T        1      2        2 
   8  chr8_46360106     AAsi    T    G      0.5      1        2 
   8  chr8_46360106     AKia    T    G        0      0        2 
   8  chr8_46360106     AOna    T    G        0      0        2 
   8  chr8_46360106     ASom    T    G        0      0        2 
   8  chr8_46360106     HCab    T    G        0      0        2 
   8  chr8_46360106     HPrz    T    G        0      0        2 
   8  chr8_46360106     ZBoe    T    G        0      0        2 
   8  chr8_46360106     ZGre    T    G        0      0        2 
   8  chr8_46360106     ZHar    T    G        0      0        2 
   8  chr8_46360106   Sample    T    G        0      0        2 
   8  chr8_46400460     AAsi    A    T        0      0        2 
   8  chr8_46400460     AKia    A    T        0      0        2 
   8  chr8_46400460     AOna    A    T        0      0        2 
   8  chr8_46400460     ASom    A    T        0      0        2 
   8  chr8_46400460     HCab    A    T        1      2        2 
   8  chr8_46400460     HPrz    A    T        1      2        2 
   8  chr8_46400460     ZBoe    A    T        0      0        2 
   8  chr8_46400460     ZGre    A    T        0      0        2 
   8  chr8_46400460     ZHar    A    T        0      0        2 
   8  chr8_46400460   Sample    A    T        1      2        2 
   8  chr8_46419013     AAsi    C    A        0      0        2 
   8  chr8_46419013     AKia    C    A        0      0        2 
   8  chr8_46419013     AOna    C    A        0      0        2 
   8  chr8_46419013     ASom    C    A        0      0        2 
   8  chr8_46419013     HCab    C    A        0      0        2 
   8  chr8_46419013     HPrz    C    A        0      0        2 
   8  chr8_46419013     ZBoe    C    A        1      2        2 
   8  chr8_46419013     ZGre    C    A        0      0        2 
   8  chr8_46419013     ZHar    C    A        0      0        2 
   8  chr8_46419013   Sample    C    A        0      0        2 
   8  chr8_46421484     AAsi    A    T        0      0        2 
   8  chr8_46421484     AKia    A    T        0      0        2 
   8  chr8_46421484     AOna    A    T        0      0        2 
   8  chr8_46421484     ASom    A    T        0      0        2 
   8  chr8_46421484     HCab    A    T        1      2        2 
   8  chr8_46421484     HPrz    A    T        1      2        2 
   8  chr8_46421484     ZBoe    A    T        0      0        2 
   8  chr8_46421484     ZGre    A    T        0      0        2 
   8  chr8_46421484     ZHar    A    T        0      0        2 
   8  chr8_46421484   Sample    A    T        1      2        2 
   8  chr8_46434703     AAsi    C    G        0      0        2 
   8  chr8_46434703     AKia    C    G        0      0        2 
   8  chr8_46434703     AOna    C    G      0.5      1        2 
   8  chr8_46434703     ASom    C    G        0      0        2 
   8  chr8_46434703     HCab    C    G        0      0        2 
   8  chr8_46434703     HPrz    C    G        0      0        2 
   8  chr8_46434703     ZBoe    C    G        0      0        2 
   8  chr8_46434703     ZGre    C    G        0      0        2 
   8  chr8_46434703     ZHar    C    G        0      0        2 
   8  chr8_46434703   Sample    C    G        0      0        2 
   8  chr8_46452613     AAsi    T    A        0      0        2 
   8  chr8_46452613     AKia    T    A        0      0        2 
   8  chr8_46452613     AOna    T    A        0      0        2 
   8  chr8_46452613     ASom    T    A        0      0        2 
   8  chr8_46452613     HCab    T    A        0      0        2 
   8  chr8_46452613     HPrz    T    A      0.5      1        2 
   8  chr8_46452613     ZBoe    T    A        0      0        2 
   8  chr8_46452613     ZGre    T    A        0      0        2 
   8  chr8_46452613     ZHar    T    A        0      0        2 
   8  chr8_46452613   Sample    T    A        0      0        2 
   8  chr8_46462000     AAsi    T    A        1      2        2 
   8  chr8_46462000     AKia    T    A        0      0        2 
   8  chr8_46462000     AOna    T    A        0      0        2 
   8  chr8_46462000     ASom    T    A        0      0        2 
   8  chr8_46462000     HCab    T    A        0      0        2 
   8  chr8_46462000     HPrz    T    A        0      0        2 
   8  chr8_46462000     ZBoe    T    A        0      0        2 
   8  chr8_46462000     ZGre    T    A        0      0        2 
   8  chr8_46462000     ZHar    T    A        0      0        2 
   8  chr8_46462000   Sample    T    A        0      0        2 
   8  chr8_46466944     AAsi    G    T        0      0        2 
   8  chr8_46466944     AKia    G    T      0.5      1        2 
   8  chr8_46466944     AOna    G    T        0      0        2 
   8  chr8_46466944     ASom    G    T        0      0        2 
   8  chr8_46466944     HCab    G    T        0      0        2 
   8  chr8_46466944     HPrz    G    T        0      0        2 
   8  chr8_46466944     ZBoe    G    T        0      0        2 
   8  chr8_46466944     ZGre    G    T        0      0        2 
   8  chr8_46466944     ZHar    G    T        0      0        2 
   8  chr8_46466944   Sample    G    T        0      0        2 
   8  chr8_46469109     AAsi    A    C        0      0        2 
   8  chr8_46469109     AKia    A    C        0      0        2 
   8  chr8_46469109     AOna    A    C        0      0        2 
   8  chr8_46469109     ASom    A    C        0      0        2 
   8  chr8_46469109     HCab    A    C        0      0        2 
   8  chr8_46469109     HPrz    A    C        0      0        2 
   8  chr8_46469109     ZBoe    A    C        0      0        2 
   8  chr8_46469109     ZGre    A    C      0.5      1        2 
   8  chr8_46469109     ZHar    A    C        0      0        2 
   8  chr8_46469109   Sample    A    C        0      0        2 
   8  chr8_46470128     AAsi    T    G        0      0        2 
   8  chr8_46470128     AKia    T    G        0      0        2 
   8  chr8_46470128     AOna    T    G        0      0        2 
   8  chr8_46470128     ASom    T    G        0      0        2 
   8  chr8_46470128     HCab    T    G        0      0        2 
   8  chr8_46470128     HPrz    T    G      0.5      1        2 
   8  chr8_46470128     ZBoe    T    G        0      0        2 
   8  chr8_46470128     ZGre    T    G        0      0        2 
   8  chr8_46470128     ZHar    T    G        0      0        2 
   8  chr8_46470128   Sample    T    G        0      0        2 
   8  chr8_46470304     AAsi    T    G        0      0        2 
   8  chr8_46470304     AKia    T    G        0      0        2 
   8  chr8_46470304     AOna    T    G        0      0        2 
   8  chr8_46470304     ASom    T    G        0      0        2 
   8  chr8_46470304     HCab    T    G        1      2        2 
   8  chr8_46470304     HPrz    T    G        1      2        2 
   8  chr8_46470304     ZBoe    T    G        0      0        2 
   8  chr8_46470304     ZGre    T    G        0      0        2 
   8  chr8_46470304     ZHar    T    G        0      0        2 
   8  chr8_46470304   Sample    T    G        1      2        2 
   8  chr8_46478971     AAsi    T    G        0      0        2 
   8  chr8_46478971     AKia    T    G        0      0        2 
   8  chr8_46478971     AOna    T    G        0      0        2 
   8  chr8_46478971     ASom    T    G        0      0        2 
   8  chr8_46478971     HCab    T    G        0      0        2 
   8  chr8_46478971     HPrz    T    G        0      0        2 
   8  chr8_46478971     ZBoe    T    G        0      0        2 
   8  chr8_46478971     ZGre    T    G        0      0        2 
   8  chr8_46478971     ZHar    T    G        1      2        2 
   8  chr8_46478971   Sample    T    G        0      0        2 
   8  chr8_46479199     AAsi    T    A        0      0        2 
   8  chr8_46479199     AKia    T    A        1      2        2 
   8  chr8_46479199     AOna    T    A        1      2        2 
   8  chr8_46479199     ASom    T    A        0      0        2 
   8  chr8_46479199     HCab    T    A        0      0        2 
   8  chr8_46479199     HPrz    T    A        0      0        2 
   8  chr8_46479199     ZBoe    T    A        0      0        2 
   8  chr8_46479199     ZGre    T    A        0      0        2 
   8  chr8_46479199     ZHar    T    A        0      0        2 
   8  chr8_46479199   Sample    T    A        0      0        2 
   8  chr8_46481726     AAsi    G    T        0      0        2 
   8  chr8_46481726     AKia    G    T        1      2        2 
   8  chr8_46481726     AOna    G    T        1      2        2 
   8  chr8_46481726     ASom    G    T        0      0        2 
   8  chr8_46481726     HCab    G    T        0      0        2 
   8  chr8_46481726     HPrz    G    T        0      0        2 
   8  chr8_46481726     ZBoe    G    T        0      0        2 
   8  chr8_46481726     ZGre    G    T        0      0        2 
   8  chr8_46481726     ZHar    G    T        0      0        2 
   8  chr8_46481726   Sample    G    T        0      0        2 
   8  chr8_46481806     AAsi    G    C        0      0        2 
   8  chr8_46481806     AKia    G    C        1      2        2 
   8  chr8_46481806     AOna    G    C        1      2        2 
   8  chr8_46481806     ASom    G    C        0      0        2 
   8  chr8_46481806     HCab    G    C        0      0        2 
   8  chr8_46481806     HPrz    G    C        0      0        2 
   8  chr8_46481806     ZBoe    G    C        0      0        2 
   8  chr8_46481806     ZGre    G    C        0      0        2 
   8  chr8_46481806     ZHar    G    C        0      0        2 
   8  chr8_46481806   Sample    G    C        0      0        2 
   8  chr8_46485348     AAsi    A    T        0      0        2 
   8  chr8_46485348     AKia    A    T      0.5      1        2 
   8  chr8_46485348     AOna    A    T        0      0        2 
   8  chr8_46485348     ASom    A    T        0      0        2 
   8  chr8_46485348     HCab    A    T        0      0        2 
   8  chr8_46485348     HPrz    A    T        0      0        2 
   8  chr8_46485348     ZBoe    A    T        0      0        2 
   8  chr8_46485348     ZGre    A    T        0      0        2 
   8  chr8_46485348     ZHar    A    T        0      0        2 
   8  chr8_46485348   Sample    A    T        0      0        2 
   8  chr8_46501485     AAsi    A    C        0      0        2 
   8  chr8_46501485     AKia    A    C        0      0        2 
   8  chr8_46501485     AOna    A    C        0      0        2 
   8  chr8_46501485     ASom    A    C        0      0        2 
   8  chr8_46501485     HCab    A    C        0      0        2 
   8  chr8_46501485     HPrz    A    C        0      0        2 
   8  chr8_46501485     ZBoe    A    C      0.5      1        2 
   8  chr8_46501485     ZGre    A    C        0      0        2 
   8  chr8_46501485     ZHar    A    C        0      0        2 
   8  chr8_46501485   Sample    A    C        0      0        2 
   8  chr8_46505170     AAsi    C    G        0      0        2 
   8  chr8_46505170     AKia    C    G        0      0        2 
   8  chr8_46505170     AOna    C    G        0      0        2 
   8  chr8_46505170     ASom    C    G        0      0        2 
   8  chr8_46505170     HCab    C    G        0      0        2 
   8  chr8_46505170     HPrz    C    G      0.5      1        2 
   8  chr8_46505170     ZBoe    C    G        0      0        2 
   8  chr8_46505170     ZGre    C    G        0      0        2 
   8  chr8_46505170     ZHar    C    G        0      0        2 
   8  chr8_46505170   Sample    C    G        0      0        2 
   8  chr8_46532718     AAsi    G    C        0      0        2 
   8  chr8_46532718     AKia    G    C        0      0        2 
   8  chr8_46532718     AOna    G    C        0      0        2 
   8  chr8_46532718     ASom    G    C        0      0        2 
   8  chr8_46532718     HCab    G    C        1      2        2 
   8  chr8_46532718     HPrz    G    C        1      2        2 
   8  chr8_46532718     ZBoe    G    C        0      0        2 
   8  chr8_46532718     ZGre    G    C        0      0        2 
   8  chr8_46532718     ZHar    G    C        0      0        2 
   8  chr8_46532718   Sample    G    C        1      2        2 
   8  chr8_46535445     AAsi    A    C        0      0        2 
   8  chr8_46535445     AKia    A    C        0      0        2 
   8  chr8_46535445     AOna    A    C        0      0        2 
   8  chr8_46535445     ASom    A    C        0      0        2 
   8  chr8_46535445     HCab    A    C        0      0        2 
   8  chr8_46535445     HPrz    A    C      0.5      1        2 
   8  chr8_46535445     ZBoe    A    C        0      0        2 
   8  chr8_46535445     ZGre    A    C        0      0        2 
   8  chr8_46535445     ZHar    A    C        0      0        2 
   8  chr8_46535445   Sample    A    C        0      0        2 
   8  chr8_46554569     AAsi    G    C        0      0        2 
   8  chr8_46554569     AKia    G    C        0      0        2 
   8  chr8_46554569     AOna    G    C        0      0        2 
   8  chr8_46554569     ASom    G    C        0      0        2 
   8  chr8_46554569     HCab    G    C        1      2        2 
   8  chr8_46554569     HPrz    G    C        1      2        2 
   8  chr8_46554569     ZBoe    G    C        0      0        2 
   8  chr8_46554569     ZGre    G    C        0      0        2 
   8  chr8_46554569     ZHar    G    C        0      0        2 
   8  chr8_46554569   Sample    G    C        1      2        2 
   8  chr8_46555147     AAsi    C    A        1      2        2 
   8  chr8_46555147     AKia    C    A        0      0        2 
   8  chr8_46555147     AOna    C    A        0      0        2 
   8  chr8_46555147     ASom    C    A        1      2        2 
   8  chr8_46555147     HCab    C    A        0      0        2 
   8  chr8_46555147     HPrz    C    A        0      0        2 
   8  chr8_46555147     ZBoe    C    A        0      0        2 
   8  chr8_46555147     ZGre    C    A        0      0        2 
   8  chr8_46555147     ZHar    C    A        0      0        2 
   8  chr8_46555147   Sample    C    A        0      0        2 
   8  chr8_46566059     AAsi    G    T        0      0        2 
   8  chr8_46566059     AKia    G    T        0      0        2 
   8  chr8_46566059     AOna    G    T        0      0        2 
   8  chr8_46566059     ASom    G    T        0      0        2 
   8  chr8_46566059     HCab    G    T        0      0        2 
   8  chr8_46566059     HPrz    G    T      0.5      1        2 
   8  chr8_46566059     ZBoe    G    T        0      0        2 
   8  chr8_46566059     ZGre    G    T        0      0        2 
   8  chr8_46566059     ZHar    G    T        0      0        2 
   8  chr8_46566059   Sample    G    T        0      0        2 
   8  chr8_46612513     AAsi    C    A        0      0        2 
   8  chr8_46612513     AKia    C    A        1      2        2 
   8  chr8_46612513     AOna    C    A        0      0        2 
   8  chr8_46612513     ASom    C    A        0      0        2 
   8  chr8_46612513     HCab    C    A        0      0        2 
   8  chr8_46612513     HPrz    C    A        0      0        2 
   8  chr8_46612513     ZBoe    C    A        0      0        2 
   8  chr8_46612513     ZGre    C    A        0      0        2 
   8  chr8_46612513     ZHar    C    A        0      0        2 
   8  chr8_46612513   Sample    C    A        0      0        2 
   8  chr8_46615317     AAsi    T    G        0      0        2 
   8  chr8_46615317     AKia    T    G        0      0        2 
   8  chr8_46615317     AOna    T    G        0      0        2 
   8  chr8_46615317     ASom    T    G        0      0        2 
   8  chr8_46615317     HCab    T    G        1      2        2 
   8  chr8_46615317     HPrz    T    G        1      2        2 
   8  chr8_46615317     ZBoe    T    G        0      0        2 
   8  chr8_46615317     ZGre    T    G        0      0        2 
   8  chr8_46615317     ZHar    T    G        0      0        2 
   8  chr8_46615317   Sample    T    G        1      2        2 
   8  chr8_46616012     AAsi    T    G        0      0        2 
   8  chr8_46616012     AKia    T    G        0      0        2 
   8  chr8_46616012     AOna    T    G        0      0        2 
   8  chr8_46616012     ASom    T    G        0      0        2 
   8  chr8_46616012     HCab    T    G        1      2        2 
   8  chr8_46616012     HPrz    T    G        1      2        2 
   8  chr8_46616012     ZBoe    T    G        0      0        2 
   8  chr8_46616012     ZGre    T    G        0      0        2 
   8  chr8_46616012     ZHar    T    G        0      0        2 
   8  chr8_46616012   Sample    T    G        1      2        2 
   8  chr8_46618164     AAsi    G    C        0      0        2 
   8  chr8_46618164     AKia    G    C        0      0        2 
   8  chr8_46618164     AOna    G    C        1      2        2 
   8  chr8_46618164     ASom    G    C        0      0        2 
   8  chr8_46618164     HCab    G    C        0      0        2 
   8  chr8_46618164     HPrz    G    C        0      0        2 
   8  chr8_46618164     ZBoe    G    C        0      0        2 
   8  chr8_46618164     ZGre    G    C        0      0        2 
   8  chr8_46618164     ZHar    G    C        0      0        2 
   8  chr8_46618164   Sample    G    C        0      0        2 
   8  chr8_46622583     AAsi    G    T        0      0        2 
   8  chr8_46622583     AKia    G    T        1      2        2 
   8  chr8_46622583     AOna    G    T        0      0        2 
   8  chr8_46622583     ASom    G    T        0      0        2 
   8  chr8_46622583     HCab    G    T        0      0        2 
   8  chr8_46622583     HPrz    G    T        0      0        2 
   8  chr8_46622583     ZBoe    G    T        0      0        2 
   8  chr8_46622583     ZGre    G    T        0      0        2 
   8  chr8_46622583     ZHar    G    T        0      0        2 
   8  chr8_46622583   Sample    G    T        0      0        2 
   8  chr8_46623131     AAsi    C    A        0      0        2 
   8  chr8_46623131     AKia    C    A        0      0        2 
   8  chr8_46623131     AOna    C    A        1      2        2 
   8  chr8_46623131     ASom    C    A        0      0        2 
   8  chr8_46623131     HCab    C    A        0      0        2 
   8  chr8_46623131     HPrz    C    A        0      0        2 
   8  chr8_46623131     ZBoe    C    A        0      0        2 
   8  chr8_46623131     ZGre    C    A        0      0        2 
   8  chr8_46623131     ZHar    C    A        0      0        2 
   8  chr8_46623131   Sample    C    A        0      0        2 
   8  chr8_46636337     AAsi    G    T      0.5      1        2 
   8  chr8_46636337     AKia    G    T        0      0        2 
   8  chr8_46636337     AOna    G    T        0      0        2 
   8  chr8_46636337     ASom    G    T        0      0        2 
   8  chr8_46636337     HCab    G    T        0      0        2 
   8  chr8_46636337     HPrz    G    T        0      0        2 
   8  chr8_46636337     ZBoe    G    T        0      0        2 
   8  chr8_46636337     ZGre    G    T        0      0        2 
   8  chr8_46636337     ZHar    G    T        0      0        2 
   8  chr8_46636337   Sample    G    T        0      0        2 
   8  chr8_46684066     AAsi    G    C        0      0        2 
   8  chr8_46684066     AKia    G    C        0      0        2 
   8  chr8_46684066     AOna    G    C        0      0        2 
   8  chr8_46684066     ASom    G    C        0      0        2 
   8  chr8_46684066     HCab    G    C        1      2        2 
   8  chr8_46684066     HPrz    G    C        1      2        2 
   8  chr8_46684066     ZBoe    G    C        0      0        2 
   8  chr8_46684066     ZGre    G    C        0      0        2 
   8  chr8_46684066     ZHar    G    C        0      0        2 
   8  chr8_46684066   Sample    G    C        1      2        2 
   8  chr8_46698255     AAsi    A    T        0      0        2 
   8  chr8_46698255     AKia    A    T        0      0        2 
   8  chr8_46698255     AOna    A    T        0      0        2 
   8  chr8_46698255     ASom    A    T        0      0        2 
   8  chr8_46698255     HCab    A    T        0      0        2 
   8  chr8_46698255     HPrz    A    T        0      0        2 
   8  chr8_46698255     ZBoe    A    T        0      0        2 
   8  chr8_46698255     ZGre    A    T        0      0        2 
   8  chr8_46698255     ZHar    A    T        1      2        2 
   8  chr8_46698255   Sample    A    T        0      0        2 
   8  chr8_46699140     AAsi    G    C        0      0        2 
   8  chr8_46699140     AKia    G    C        0      0        2 
   8  chr8_46699140     AOna    G    C        0      0        2 
   8  chr8_46699140     ASom    G    C        0      0        2 
   8  chr8_46699140     HCab    G    C        0      0        2 
   8  chr8_46699140     HPrz    G    C        0      0        2 
   8  chr8_46699140     ZBoe    G    C        0      0        2 
   8  chr8_46699140     ZGre    G    C        0      0        2 
   8  chr8_46699140     ZHar    G    C      0.5      1        2 
   8  chr8_46699140   Sample    G    C        0      0        2 
   8  chr8_46715332     AAsi    A    C        0      0        2 
   8  chr8_46715332     AKia    A    C        0      0        2 
   8  chr8_46715332     AOna    A    C        0      0        2 
   8  chr8_46715332     ASom    A    C        0      0        2 
   8  chr8_46715332     HCab    A    C        1      2        2 
   8  chr8_46715332     HPrz    A    C        1      2        2 
   8  chr8_46715332     ZBoe    A    C        0      0        2 
   8  chr8_46715332     ZGre    A    C        0      0        2 
   8  chr8_46715332     ZHar    A    C        0      0        2 
   8  chr8_46715332   Sample    A    C        1      2        2 
   8  chr8_46743732     AAsi    A    C        0      0        2 
   8  chr8_46743732     AKia    A    C        0      0        2 
   8  chr8_46743732     AOna    A    C      0.5      1        2 
   8  chr8_46743732     ASom    A    C        0      0        2 
   8  chr8_46743732     HCab    A    C        0      0        2 
   8  chr8_46743732     HPrz    A    C        0      0        2 
   8  chr8_46743732     ZBoe    A    C        0      0        2 
   8  chr8_46743732     ZGre    A    C        0      0        2 
   8  chr8_46743732     ZHar    A    C        0      0        2 
   8  chr8_46743732   Sample    A    C        0      0        2 
   8  chr8_46780184     AAsi    T    G        0      0        2 
   8  chr8_46780184     AKia    T    G        0      0        2 
   8  chr8_46780184     AOna    T    G        0      0        2 
   8  chr8_46780184     ASom    T    G        0      0        2 
   8  chr8_46780184     HCab    T    G        0      0        2 
   8  chr8_46780184     HPrz    T    G        0      0        2 
   8  chr8_46780184     ZBoe    T    G        0      0        2 
   8  chr8_46780184     ZGre    T    G        1      2        2 
   8  chr8_46780184     ZHar    T    G        0      0        2 
   8  chr8_46780184   Sample    T    G        0      0        2 
   8  chr8_46792391     AAsi    G    T        0      0        2 
   8  chr8_46792391     AKia    G    T        0      0        2 
   8  chr8_46792391     AOna    G    T        0      0        2 
   8  chr8_46792391     ASom    G    T        0      0        2 
   8  chr8_46792391     HCab    G    T        0      0        2 
   8  chr8_46792391     HPrz    G    T        0      0        2 
   8  chr8_46792391     ZBoe    G    T        1      2        2 
   8  chr8_46792391     ZGre    G    T        1      2        2 
   8  chr8_46792391     ZHar    G    T        0      0        2 
   8  chr8_46792391   Sample    G    T        0      0        2 
   8  chr8_46839503     AAsi    A    T        0      0        2 
   8  chr8_46839503     AKia    A    T        0      0        2 
   8  chr8_46839503     AOna    A    T        0      0        2 
   8  chr8_46839503     ASom    A    T        0      0        2 
   8  chr8_46839503     HCab    A    T        0      0        2 
   8  chr8_46839503     HPrz    A    T        0      0        2 
   8  chr8_46839503     ZBoe    A    T        0      0        2 
   8  chr8_46839503     ZGre    A    T        1      2        2 
   8  chr8_46839503     ZHar    A    T        0      0        2 
   8  chr8_46839503   Sample    A    T        0      0        2 
   8  chr8_46860711     AAsi    T    G        0      0        2 
   8  chr8_46860711     AKia    T    G        1      2        2 
   8  chr8_46860711     AOna    T    G        1      2        2 
   8  chr8_46860711     ASom    T    G        0      0        2 
   8  chr8_46860711     HCab    T    G        0      0        2 
   8  chr8_46860711     HPrz    T    G        0      0        2 
   8  chr8_46860711     ZBoe    T    G        0      0        2 
   8  chr8_46860711     ZGre    T    G        0      0        2 
   8  chr8_46860711     ZHar    T    G        0      0        2 
   8  chr8_46860711   Sample    T    G        0      0        2 
   8  chr8_46883927     AAsi    A    C        0      0        2 
   8  chr8_46883927     AKia    A    C        0      0        2 
   8  chr8_46883927     AOna    A    C        0      0        2 
   8  chr8_46883927     ASom    A    C        0      0        2 
   8  chr8_46883927     HCab    A    C        1      2        2 
   8  chr8_46883927     HPrz    A    C        1      2        2 
   8  chr8_46883927     ZBoe    A    C        0      0        2 
   8  chr8_46883927     ZGre    A    C        0      0        2 
   8  chr8_46883927     ZHar    A    C        0      0        2 
   8  chr8_46883927   Sample    A    C        1      2        2 
   8  chr8_46888779     AAsi    C    G        0      0        2 
   8  chr8_46888779     AKia    C    G        0      0        2 
   8  chr8_46888779     AOna    C    G        0      0        2 
   8  chr8_46888779     ASom    C    G        0      0        2 
   8  chr8_46888779     HCab    C    G        0      0        2 
   8  chr8_46888779     HPrz    C    G        0      0        2 
   8  chr8_46888779     ZBoe    C    G      0.5      1        2 
   8  chr8_46888779     ZGre    C    G        0      0        2 
   8  chr8_46888779     ZHar    C    G        0      0        2 
   8  chr8_46888779   Sample    C    G        0      0        2 
   8  chr8_46899866     AAsi    T    A        0      0        2 
   8  chr8_46899866     AKia    T    A        0      0        2 
   8  chr8_46899866     AOna    T    A        0      0        2 
   8  chr8_46899866     ASom    T    A        0      0        2 
   8  chr8_46899866     HCab    T    A        0      0        2 
   8  chr8_46899866     HPrz    T    A        0      0        2 
   8  chr8_46899866     ZBoe    T    A      0.5      1        2 
   8  chr8_46899866     ZGre    T    A        0      0        2 
   8  chr8_46899866     ZHar    T    A        0      0        2 
   8  chr8_46899866   Sample    T    A        0      0        2 
   8  chr8_46925241     AAsi    G    C        0      0        2 
   8  chr8_46925241     AKia    G    C        0      0        2 
   8  chr8_46925241     AOna    G    C        0      0        2 
   8  chr8_46925241     ASom    G    C        0      0        2 
   8  chr8_46925241     HCab    G    C        0      0        2 
   8  chr8_46925241     HPrz    G    C      0.5      1        2 
   8  chr8_46925241     ZBoe    G    C        0      0        2 
   8  chr8_46925241     ZGre    G    C        0      0        2 
   8  chr8_46925241     ZHar    G    C        0      0        2 
   8  chr8_46925241   Sample    G    C        0      0        2 
   8  chr8_46932775     AAsi    C    G        0      0        2 
   8  chr8_46932775     AKia    C    G        0      0        2 
   8  chr8_46932775     AOna    C    G        0      0        2 
   8  chr8_46932775     ASom    C    G        0      0        2 
   8  chr8_46932775     HCab    C    G        0      0        2 
   8  chr8_46932775     HPrz    C    G        0      0        2 
   8  chr8_46932775     ZBoe    C    G        1      2        2 
   8  chr8_46932775     ZGre    C    G        0      0        2 
   8  chr8_46932775     ZHar    C    G        0      0        2 
   8  chr8_46932775   Sample    C    G        0      0        2 
   8  chr8_46942257     AAsi    G    C        1      2        2 
   8  chr8_46942257     AKia    G    C        0      0        2 
   8  chr8_46942257     AOna    G    C        0      0        2 
   8  chr8_46942257     ASom    G    C        1      2        2 
   8  chr8_46942257     HCab    G    C        0      0        2 
   8  chr8_46942257     HPrz    G    C        0      0        2 
   8  chr8_46942257     ZBoe    G    C        0      0        2 
   8  chr8_46942257     ZGre    G    C        0      0        2 
   8  chr8_46942257     ZHar    G    C        0      0        2 
   8  chr8_46942257   Sample    G    C        0      0        2 
   8  chr8_46952433     AAsi    C    A        0      0        2 
   8  chr8_46952433     AKia    C    A        1      2        2 
   8  chr8_46952433     AOna    C    A        1      2        2 
   8  chr8_46952433     ASom    C    A        0      0        2 
   8  chr8_46952433     HCab    C    A        0      0        2 
   8  chr8_46952433     HPrz    C    A        0      0        2 
   8  chr8_46952433     ZBoe    C    A        0      0        2 
   8  chr8_46952433     ZGre    C    A        0      0        2 
   8  chr8_46952433     ZHar    C    A        0      0        2 
   8  chr8_46952433   Sample    C    A        0      0        2 
   8  chr8_47001719     AAsi    A    C        0      0        2 
   8  chr8_47001719     AKia    A    C        0      0        2 
   8  chr8_47001719     AOna    A    C        0      0        2 
   8  chr8_47001719     ASom    A    C        0      0        2 
   8  chr8_47001719     HCab    A    C        0      0        2 
   8  chr8_47001719     HPrz    A    C        0      0        2 
   8  chr8_47001719     ZBoe    A    C        0      0        2 
   8  chr8_47001719     ZGre    A    C        0      0        2 
   8  chr8_47001719     ZHar    A    C        1      2        2 
   8  chr8_47001719   Sample    A    C        0      0        2 
   8  chr8_47010222     AAsi    G    T        1      2        2 
   8  chr8_47010222     AKia    G    T        0      0        2 
   8  chr8_47010222     AOna    G    T        0      0        2 
   8  chr8_47010222     ASom    G    T        1      2        2 
   8  chr8_47010222     HCab    G    T        0      0        2 
   8  chr8_47010222     HPrz    G    T        0      0        2 
   8  chr8_47010222     ZBoe    G    T        0      0        2 
   8  chr8_47010222     ZGre    G    T        0      0        2 
   8  chr8_47010222     ZHar    G    T        0      0        2 
   8  chr8_47010222   Sample    G    T        0      0        2 
   8  chr8_47015891     AAsi    A    T        0      0        2 
   8  chr8_47015891     AKia    A    T        1      2        2 
   8  chr8_47015891     AOna    A    T        1      2        2 
   8  chr8_47015891     ASom    A    T        0      0        2 
   8  chr8_47015891     HCab    A    T        0      0        2 
   8  chr8_47015891     HPrz    A    T        0      0        2 
   8  chr8_47015891     ZBoe    A    T        0      0        2 
   8  chr8_47015891     ZGre    A    T        0      0        2 
   8  chr8_47015891     ZHar    A    T        0      0        2 
   8  chr8_47015891   Sample    A    T        0      0        2 
   8  chr8_47023191     AAsi    C    G        0      0        2 
   8  chr8_47023191     AKia    C    G        0      0        2 
   8  chr8_47023191     AOna    C    G        0      0        2 
   8  chr8_47023191     ASom    C    G        0      0        2 
   8  chr8_47023191     HCab    C    G        1      2        2 
   8  chr8_47023191     HPrz    C    G      0.5      1        2 
   8  chr8_47023191     ZBoe    C    G        0      0        2 
   8  chr8_47023191     ZGre    C    G        0      0        2 
   8  chr8_47023191     ZHar    C    G        0      0        2 
   8  chr8_47023191   Sample    C    G        1      2        2 
   8  chr8_47060487     AAsi    A    C        0      0        2 
   8  chr8_47060487     AKia    A    C        0      0        2 
   8  chr8_47060487     AOna    A    C        0      0        2 
   8  chr8_47060487     ASom    A    C        0      0        2 
   8  chr8_47060487     HCab    A    C        1      2        2 
   8  chr8_47060487     HPrz    A    C      0.5      1        2 
   8  chr8_47060487     ZBoe    A    C        0      0        2 
   8  chr8_47060487     ZGre    A    C        0      0        2 
   8  chr8_47060487     ZHar    A    C        0      0        2 
   8  chr8_47060487   Sample    A    C        1      2        2 
   8  chr8_47061217     AAsi    T    G        0      0        2 
   8  chr8_47061217     AKia    T    G      0.5      1        2 
   8  chr8_47061217     AOna    T    G        0      0        2 
   8  chr8_47061217     ASom    T    G        0      0        2 
   8  chr8_47061217     HCab    T    G        0      0        2 
   8  chr8_47061217     HPrz    T    G        0      0        2 
   8  chr8_47061217     ZBoe    T    G        0      0        2 
   8  chr8_47061217     ZGre    T    G        0      0        2 
   8  chr8_47061217     ZHar    T    G        0      0        2 
   8  chr8_47061217   Sample    T    G        0      0        2 
   8  chr8_47113581     AAsi    G    C        0      0        2 
   8  chr8_47113581     AKia    G    C      0.5      1        2 
   8  chr8_47113581     AOna    G    C        0      0        2 
   8  chr8_47113581     ASom    G    C        0      0        2 
   8  chr8_47113581     HCab    G    C        0      0        2 
   8  chr8_47113581     HPrz    G    C        0      0        2 
   8  chr8_47113581     ZBoe    G    C        0      0        2 
   8  chr8_47113581     ZGre    G    C        0      0        2 
   8  chr8_47113581     ZHar    G    C        0      0        2 
   8  chr8_47113581   Sample    G    C        0      0        2 
   8  chr8_47120177     AAsi    C    A        0      0        2 
   8  chr8_47120177     AKia    C    A        0      0        2 
   8  chr8_47120177     AOna    C    A        0      0        2 
   8  chr8_47120177     ASom    C    A        0      0        2 
   8  chr8_47120177     HCab    C    A      0.5      1        2 
   8  chr8_47120177     HPrz    C    A      0.5      1        2 
   8  chr8_47120177     ZBoe    C    A        0      0        2 
   8  chr8_47120177     ZGre    C    A        0      0        2 
   8  chr8_47120177     ZHar    C    A        0      0        2 
   8  chr8_47120177   Sample    C    A        0      0        2 
   8  chr8_47156844     AAsi    G    T        0      0        2 
   8  chr8_47156844     AKia    G    T        0      0        2 
   8  chr8_47156844     AOna    G    T        0      0        2 
   8  chr8_47156844     ASom    G    T        0      0        2 
   8  chr8_47156844     HCab    G    T        1      2        2 
   8  chr8_47156844     HPrz    G    T        1      2        2 
   8  chr8_47156844     ZBoe    G    T        0      0        2 
   8  chr8_47156844     ZGre    G    T        0      0        2 
   8  chr8_47156844     ZHar    G    T        0      0        2 
   8  chr8_47156844   Sample    G    T        1      2        2 
   8  chr8_47162405     AAsi    C    G        0      0        2 
   8  chr8_47162405     AKia    C    G        0      0        2 
   8  chr8_47162405     AOna    C    G        0      0        2 
   8  chr8_47162405     ASom    C    G        0      0        2 
   8  chr8_47162405     HCab    C    G        1      2        2 
   8  chr8_47162405     HPrz    C    G        1      2        2 
   8  chr8_47162405     ZBoe    C    G        0      0        2 
   8  chr8_47162405     ZGre    C    G        0      0        2 
   8  chr8_47162405     ZHar    C    G        0      0        2 
   8  chr8_47162405   Sample    C    G        1      2        2 
   8  chr8_47178871     AAsi    G    C        0      0        2 
   8  chr8_47178871     AKia    G    C        0      0        2 
   8  chr8_47178871     AOna    G    C        0      0        2 
   8  chr8_47178871     ASom    G    C        0      0        2 
   8  chr8_47178871     HCab    G    C        0      0        2 
   8  chr8_47178871     HPrz    G    C        0      0        2 
   8  chr8_47178871     ZBoe    G    C        1      2        2 
   8  chr8_47178871     ZGre    G    C        0      0        2 
   8  chr8_47178871     ZHar    G    C        0      0        2 
   8  chr8_47178871   Sample    G    C        0      0        2 
   8  chr8_47200715     AAsi    G    C        0      0        2 
   8  chr8_47200715     AKia    G    C        0      0        2 
   8  chr8_47200715     AOna    G    C        0      0        2 
   8  chr8_47200715     ASom    G    C        0      0        2 
   8  chr8_47200715     HCab    G    C        0      0        2 
   8  chr8_47200715     HPrz    G    C      0.5      1        2 
   8  chr8_47200715     ZBoe    G    C        0      0        2 
   8  chr8_47200715     ZGre    G    C        0      0        2 
   8  chr8_47200715     ZHar    G    C        0      0        2 
   8  chr8_47200715   Sample    G    C        1      2        2 
   8  chr8_47203139     AAsi    G    T        1      2        2 
   8  chr8_47203139     AKia    G    T        0      0        2 
   8  chr8_47203139     AOna    G    T        0      0        2 
   8  chr8_47203139     ASom    G    T        1      2        2 
   8  chr8_47203139     HCab    G    T        0      0        2 
   8  chr8_47203139     HPrz    G    T        0      0        2 
   8  chr8_47203139     ZBoe    G    T        0      0        2 
   8  chr8_47203139     ZGre    G    T        0      0        2 
   8  chr8_47203139     ZHar    G    T        0      0        2 
   8  chr8_47203139   Sample    G    T        0      0        2 
   8  chr8_47207302     AAsi    T    G        0      0        2 
   8  chr8_47207302     AKia    T    G        0      0        2 
   8  chr8_47207302     AOna    T    G        0      0        2 
   8  chr8_47207302     ASom    T    G        0      0        2 
   8  chr8_47207302     HCab    T    G        0      0        2 
   8  chr8_47207302     HPrz    T    G        0      0        2 
   8  chr8_47207302     ZBoe    T    G        0      0        2 
   8  chr8_47207302     ZGre    T    G        0      0        2 
   8  chr8_47207302     ZHar    T    G      0.5      1        2 
   8  chr8_47207302   Sample    T    G        0      0        2 
   8  chr8_47228641     AAsi    A    C        0      0        2 
   8  chr8_47228641     AKia    A    C        0      0        2 
   8  chr8_47228641     AOna    A    C        0      0        2 
   8  chr8_47228641     ASom    A    C        0      0        2 
   8  chr8_47228641     HCab    A    C        1      2        2 
   8  chr8_47228641     HPrz    A    C        1      2        2 
   8  chr8_47228641     ZBoe    A    C        0      0        2 
   8  chr8_47228641     ZGre    A    C        0      0        2 
   8  chr8_47228641     ZHar    A    C        0      0        2 
   8  chr8_47228641   Sample    A    C        1      2        2 
   8  chr8_47238097     AAsi    G    T        0      0        2 
   8  chr8_47238097     AKia    G    T        0      0        2 
   8  chr8_47238097     AOna    G    T        0      0        2 
   8  chr8_47238097     ASom    G    T        0      0        2 
   8  chr8_47238097     HCab    G    T        0      0        2 
   8  chr8_47238097     HPrz    G    T        0      0        2 
   8  chr8_47238097     ZBoe    G    T        0      0        2 
   8  chr8_47238097     ZGre    G    T        0      0        2 
   8  chr8_47238097     ZHar    G    T      0.5      1        2 
   8  chr8_47238097   Sample    G    T        0      0        2 
   8  chr8_47239558     AAsi    A    C        0      0        2 
   8  chr8_47239558     AKia    A    C        0      0        2 
   8  chr8_47239558     AOna    A    C        0      0        2 
   8  chr8_47239558     ASom    A    C        0      0        2 
   8  chr8_47239558     HCab    A    C        1      2        2 
   8  chr8_47239558     HPrz    A    C        1      2        2 
   8  chr8_47239558     ZBoe    A    C        0      0        2 
   8  chr8_47239558     ZGre    A    C        0      0        2 
   8  chr8_47239558     ZHar    A    C        0      0        2 
   8  chr8_47239558   Sample    A    C        1      2        2 
   8  chr8_47250212     AAsi    C    G        1      2        2 
   8  chr8_47250212     AKia    C    G        0      0        2 
   8  chr8_47250212     AOna    C    G        0      0        2 
   8  chr8_47250212     ASom    C    G        1      2        2 
   8  chr8_47250212     HCab    C    G        0      0        2 
   8  chr8_47250212     HPrz    C    G        0      0        2 
   8  chr8_47250212     ZBoe    C    G        0      0        2 
   8  chr8_47250212     ZGre    C    G        0      0        2 
   8  chr8_47250212     ZHar    C    G        0      0        2 
   8  chr8_47250212   Sample    C    G        0      0        2 
   8  chr8_47274952     AAsi    A    C        0      0        2 
   8  chr8_47274952     AKia    A    C        1      2        2 
   8  chr8_47274952     AOna    A    C        0      0        2 
   8  chr8_47274952     ASom    A    C        0      0        2 
   8  chr8_47274952     HCab    A    C        0      0        2 
   8  chr8_47274952     HPrz    A    C        0      0        2 
   8  chr8_47274952     ZBoe    A    C        0      0        2 
   8  chr8_47274952     ZGre    A    C        0      0        2 
   8  chr8_47274952     ZHar    A    C        0      0        2 
   8  chr8_47274952   Sample    A    C        0      0        2 
   8  chr8_47277485     AAsi    C    A        0      0        2 
   8  chr8_47277485     AKia    C    A        0      0        2 
   8  chr8_47277485     AOna    C    A        0      0        2 
   8  chr8_47277485     ASom    C    A        0      0        2 
   8  chr8_47277485     HCab    C    A        0      0        2 
   8  chr8_47277485     HPrz    C    A        0      0        2 
   8  chr8_47277485     ZBoe    C    A        1      2        2 
   8  chr8_47277485     ZGre    C    A        1      2        2 
   8  chr8_47277485     ZHar    C    A        0      0        2 
   8  chr8_47277485   Sample    C    A        0      0        2 
   8  chr8_47283353     AAsi    A    C        0      0        2 
   8  chr8_47283353     AKia    A    C        0      0        2 
   8  chr8_47283353     AOna    A    C        0      0        2 
   8  chr8_47283353     ASom    A    C        0      0        2 
   8  chr8_47283353     HCab    A    C        1      2        2 
   8  chr8_47283353     HPrz    A    C        1      2        2 
   8  chr8_47283353     ZBoe    A    C        0      0        2 
   8  chr8_47283353     ZGre    A    C        0      0        2 
   8  chr8_47283353     ZHar    A    C        0      0        2 
   8  chr8_47283353   Sample    A    C        1      2        2 
   8  chr8_47293220     AAsi    C    A        0      0        2 
   8  chr8_47293220     AKia    C    A        0      0        2 
   8  chr8_47293220     AOna    C    A        0      0        2 
   8  chr8_47293220     ASom    C    A        0      0        2 
   8  chr8_47293220     HCab    C    A        0      0        2 
   8  chr8_47293220     HPrz    C    A        0      0        2 
   8  chr8_47293220     ZBoe    C    A      0.5      1        2 
   8  chr8_47293220     ZGre    C    A        0      0        2 
   8  chr8_47293220     ZHar    C    A        0      0        2 
   8  chr8_47293220   Sample    C    A        0      0        2 
   8  chr8_47302989     AAsi    T    A        0      0        2 
   8  chr8_47302989     AKia    T    A        0      0        2 
   8  chr8_47302989     AOna    T    A        0      0        2 
   8  chr8_47302989     ASom    T    A        0      0        2 
   8  chr8_47302989     HCab    T    A        1      2        2 
   8  chr8_47302989     HPrz    T    A        1      2        2 
   8  chr8_47302989     ZBoe    T    A        0      0        2 
   8  chr8_47302989     ZGre    T    A        0      0        2 
   8  chr8_47302989     ZHar    T    A        0      0        2 
   8  chr8_47302989   Sample    T    A        1      2        2 
   8  chr8_47305842     AAsi    C    G        0      0        2 
   8  chr8_47305842     AKia    C    G        0      0        2 
   8  chr8_47305842     AOna    C    G        0      0        2 
   8  chr8_47305842     ASom    C    G        0      0        2 
   8  chr8_47305842     HCab    C    G        1      2        2 
   8  chr8_47305842     HPrz    C    G        1      2        2 
   8  chr8_47305842     ZBoe    C    G        0      0        2 
   8  chr8_47305842     ZGre    C    G        0      0        2 
   8  chr8_47305842     ZHar    C    G        0      0        2 
   8  chr8_47305842   Sample    C    G        1      2        2 
   8  chr8_47339653     AAsi    G    T        0      0        2 
   8  chr8_47339653     AKia    G    T        0      0        2 
   8  chr8_47339653     AOna    G    T        0      0        2 
   8  chr8_47339653     ASom    G    T        0      0        2 
   8  chr8_47339653     HCab    G    T        1      2        2 
   8  chr8_47339653     HPrz    G    T      0.5      1        2 
   8  chr8_47339653     ZBoe    G    T        0      0        2 
   8  chr8_47339653     ZGre    G    T        0      0        2 
   8  chr8_47339653     ZHar    G    T        0      0        2 
   8  chr8_47339653   Sample    G    T        1      2        2 
   8  chr8_47345220     AAsi    C    G        0      0        2 
   8  chr8_47345220     AKia    C    G        0      0        2 
   8  chr8_47345220     AOna    C    G        0      0        2 
   8  chr8_47345220     ASom    C    G        0      0        2 
   8  chr8_47345220     HCab    C    G        1      2        2 
   8  chr8_47345220     HPrz    C    G        1      2        2 
   8  chr8_47345220     ZBoe    C    G        0      0        2 
   8  chr8_47345220     ZGre    C    G        0      0        2 
   8  chr8_47345220     ZHar    C    G        0      0        2 
   8  chr8_47345220   Sample    C    G        1      2        2 
   8  chr8_47402990     AAsi    T    A        0      0        2 
   8  chr8_47402990     AKia    T    A        0      0        2 
   8  chr8_47402990     AOna    T    A      0.5      1        2 
   8  chr8_47402990     ASom    T    A        0      0        2 
   8  chr8_47402990     HCab    T    A        0      0        2 
   8  chr8_47402990     HPrz    T    A        0      0        2 
   8  chr8_47402990     ZBoe    T    A        0      0        2 
   8  chr8_47402990     ZGre    T    A        0      0        2 
   8  chr8_47402990     ZHar    T    A        0      0        2 
   8  chr8_47402990   Sample    T    A        0      0        2 
   8  chr8_47421844     AAsi    T    G        0      0        2 
   8  chr8_47421844     AKia    T    G        0      0        2 
   8  chr8_47421844     AOna    T    G        0      0        2 
   8  chr8_47421844     ASom    T    G        0      0        2 
   8  chr8_47421844     HCab    T    G        0      0        2 
   8  chr8_47421844     HPrz    T    G        0      0        2 
   8  chr8_47421844     ZBoe    T    G        1      2        2 
   8  chr8_47421844     ZGre    T    G        1      2        2 
   8  chr8_47421844     ZHar    T    G        1      2        2 
   8  chr8_47421844   Sample    T    G        0      0        2 
   8  chr8_47428786     AAsi    G    C        0      0        2 
   8  chr8_47428786     AKia    G    C        0      0        2 
   8  chr8_47428786     AOna    G    C        0      0        2 
   8  chr8_47428786     ASom    G    C        0      0        2 
   8  chr8_47428786     HCab    G    C        0      0        2 
   8  chr8_47428786     HPrz    G    C        0      0        2 
   8  chr8_47428786     ZBoe    G    C        0      0        2 
   8  chr8_47428786     ZGre    G    C        0      0        2 
   8  chr8_47428786     ZHar    G    C        1      2        2 
   8  chr8_47428786   Sample    G    C        0      0        2 
   8  chr8_47430814     AAsi    C    G        1      2        2 
   8  chr8_47430814     AKia    C    G        0      0        2 
   8  chr8_47430814     AOna    C    G        0      0        2 
   8  chr8_47430814     ASom    C    G        1      2        2 
   8  chr8_47430814     HCab    C    G        0      0        2 
   8  chr8_47430814     HPrz    C    G        0      0        2 
   8  chr8_47430814     ZBoe    C    G        0      0        2 
   8  chr8_47430814     ZGre    C    G        0      0        2 
   8  chr8_47430814     ZHar    C    G        0      0        2 
   8  chr8_47430814   Sample    C    G        0      0        2 
   8  chr8_47431281     AAsi    T    G        0      0        2 
   8  chr8_47431281     AKia    T    G        0      0        2 
   8  chr8_47431281     AOna    T    G        0      0        2 
   8  chr8_47431281     ASom    T    G        0      0        2 
   8  chr8_47431281     HCab    T    G        0      0        2 
   8  chr8_47431281     HPrz    T    G        0      0        2 
   8  chr8_47431281     ZBoe    T    G      0.5      1        2 
   8  chr8_47431281     ZGre    T    G        0      0        2 
   8  chr8_47431281     ZHar    T    G        0      0        2 
   8  chr8_47431281   Sample    T    G        0      0        2 
   8  chr8_47432540     AAsi    G    T        0      0        2 
   8  chr8_47432540     AKia    G    T        0      0        2 
   8  chr8_47432540     AOna    G    T        0      0        2 
   8  chr8_47432540     ASom    G    T        0      0        2 
   8  chr8_47432540     HCab    G    T        0      0        2 
   8  chr8_47432540     HPrz    G    T        0      0        2 
   8  chr8_47432540     ZBoe    G    T        0      0        2 
   8  chr8_47432540     ZGre    G    T        1      2        2 
   8  chr8_47432540     ZHar    G    T        0      0        2 
   8  chr8_47432540   Sample    G    T        0      0        2 
   8  chr8_47434569     AAsi    A    C        0      0        2 
   8  chr8_47434569     AKia    A    C        1      2        2 
   8  chr8_47434569     AOna    A    C        0      0        2 
   8  chr8_47434569     ASom    A    C        0      0        2 
   8  chr8_47434569     HCab    A    C        0      0        2 
   8  chr8_47434569     HPrz    A    C        0      0        2 
   8  chr8_47434569     ZBoe    A    C        0      0        2 
   8  chr8_47434569     ZGre    A    C        0      0        2 
   8  chr8_47434569     ZHar    A    C        0      0        2 
   8  chr8_47434569   Sample    A    C        0      0        2 
   8  chr8_47436980     AAsi    C    G        0      0        2 
   8  chr8_47436980     AKia    C    G        1      2        2 
   8  chr8_47436980     AOna    C    G        1      2        2 
   8  chr8_47436980     ASom    C    G        0      0        2 
   8  chr8_47436980     HCab    C    G        0      0        2 
   8  chr8_47436980     HPrz    C    G        0      0        2 
   8  chr8_47436980     ZBoe    C    G        0      0        2 
   8  chr8_47436980     ZGre    C    G        0      0        2 
   8  chr8_47436980     ZHar    C    G        0      0        2 
   8  chr8_47436980   Sample    C    G        0      0        2 
   8  chr8_47461009     AAsi    G    T        0      0        2 
   8  chr8_47461009     AKia    G    T        0      0        2 
   8  chr8_47461009     AOna    G    T        0      0        2 
   8  chr8_47461009     ASom    G    T        0      0        2 
   8  chr8_47461009     HCab    G    T        0      0        2 
   8  chr8_47461009     HPrz    G    T        0      0        2 
   8  chr8_47461009     ZBoe    G    T      0.5      1        2 
   8  chr8_47461009     ZGre    G    T        0      0        2 
   8  chr8_47461009     ZHar    G    T        0      0        2 
   8  chr8_47461009   Sample    G    T        0      0        2 
   8  chr8_47497922     AAsi    C    A        0      0        2 
   8  chr8_47497922     AKia    C    A        0      0        2 
   8  chr8_47497922     AOna    C    A        0      0        2 
   8  chr8_47497922     ASom    C    A        0      0        2 
   8  chr8_47497922     HCab    C    A        1      2        2 
   8  chr8_47497922     HPrz    C    A        1      2        2 
   8  chr8_47497922     ZBoe    C    A        0      0        2 
   8  chr8_47497922     ZGre    C    A        0      0        2 
   8  chr8_47497922     ZHar    C    A        0      0        2 
   8  chr8_47497922   Sample    C    A        1      2        2 
   8  chr8_47499384     AAsi    G    T        0      0        2 
   8  chr8_47499384     AKia    G    T        0      0        2 
   8  chr8_47499384     AOna    G    T      0.5      1        2 
   8  chr8_47499384     ASom    G    T        0      0        2 
   8  chr8_47499384     HCab    G    T        0      0        2 
   8  chr8_47499384     HPrz    G    T        0      0        2 
   8  chr8_47499384     ZBoe    G    T        0      0        2 
   8  chr8_47499384     ZGre    G    T        0      0        2 
   8  chr8_47499384     ZHar    G    T        0      0        2 
   8  chr8_47499384   Sample    G    T        0      0        2 
   8  chr8_47506445     AAsi    G    C        0      0        2 
   8  chr8_47506445     AKia    G    C        0      0        2 
   8  chr8_47506445     AOna    G    C        0      0        2 
   8  chr8_47506445     ASom    G    C        0      0        2 
   8  chr8_47506445     HCab    G    C        1      2        2 
   8  chr8_47506445     HPrz    G    C        1      2        2 
   8  chr8_47506445     ZBoe    G    C        0      0        2 
   8  chr8_47506445     ZGre    G    C        0      0        2 
   8  chr8_47506445     ZHar    G    C        0      0        2 
   8  chr8_47506445   Sample    G    C        1      2        2 
   8  chr8_47510682     AAsi    C    A        0      0        2 
   8  chr8_47510682     AKia    C    A        0      0        2 
   8  chr8_47510682     AOna    C    A        0      0        2 
   8  chr8_47510682     ASom    C    A        0      0        2 
   8  chr8_47510682     HCab    C    A        0      0        2 
   8  chr8_47510682     HPrz    C    A        0      0        2 
   8  chr8_47510682     ZBoe    C    A        1      2        2 
   8  chr8_47510682     ZGre    C    A        0      0        2 
   8  chr8_47510682     ZHar    C    A        0      0        2 
   8  chr8_47510682   Sample    C    A        0      0        2 
   8  chr8_47517473     AAsi    T    A        0      0        2 
   8  chr8_47517473     AKia    T    A        0      0        2 
   8  chr8_47517473     AOna    T    A      0.5      1        2 
   8  chr8_47517473     ASom    T    A        0      0        2 
   8  chr8_47517473     HCab    T    A        0      0        2 
   8  chr8_47517473     HPrz    T    A        0      0        2 
   8  chr8_47517473     ZBoe    T    A        0      0        2 
   8  chr8_47517473     ZGre    T    A        0      0        2 
   8  chr8_47517473     ZHar    T    A        0      0        2 
   8  chr8_47517473   Sample    T    A        0      0        2 
   8  chr8_47539297     AAsi    C    G        0      0        2 
   8  chr8_47539297     AKia    C    G        0      0        2 
   8  chr8_47539297     AOna    C    G        0      0        2 
   8  chr8_47539297     ASom    C    G        0      0        2 
   8  chr8_47539297     HCab    C    G        0      0        2 
   8  chr8_47539297     HPrz    C    G      0.5      1        2 
   8  chr8_47539297     ZBoe    C    G        0      0        2 
   8  chr8_47539297     ZGre    C    G        0      0        2 
   8  chr8_47539297     ZHar    C    G        0      0        2 
   8  chr8_47539297   Sample    C    G        0      0        2 
   8  chr8_47556641     AAsi    C    A        0      0        2 
   8  chr8_47556641     AKia    C    A        0      0        2 
   8  chr8_47556641     AOna    C    A        0      0        2 
   8  chr8_47556641     ASom    C    A      0.5      1        2 
   8  chr8_47556641     HCab    C    A        0      0        2 
   8  chr8_47556641     HPrz    C    A        0      0        2 
   8  chr8_47556641     ZBoe    C    A        0      0        2 
   8  chr8_47556641     ZGre    C    A        0      0        2 
   8  chr8_47556641     ZHar    C    A        0      0        2 
   8  chr8_47556641   Sample    C    A        0      0        2 
   8  chr8_47567961     AAsi    C    G        0      0        2 
   8  chr8_47567961     AKia    C    G        0      0        2 
   8  chr8_47567961     AOna    C    G        0      0        2 
   8  chr8_47567961     ASom    C    G        0      0        2 
   8  chr8_47567961     HCab    C    G        1      2        2 
   8  chr8_47567961     HPrz    C    G        1      2        2 
   8  chr8_47567961     ZBoe    C    G        0      0        2 
   8  chr8_47567961     ZGre    C    G        0      0        2 
   8  chr8_47567961     ZHar    C    G        0      0        2 
   8  chr8_47567961   Sample    C    G        1      2        2 
   8  chr8_47588423     AAsi    A    C        0      0        2 
   8  chr8_47588423     AKia    A    C        1      2        2 
   8  chr8_47588423     AOna    A    C        1      2        2 
   8  chr8_47588423     ASom    A    C        0      0        2 
   8  chr8_47588423     HCab    A    C        0      0        2 
   8  chr8_47588423     HPrz    A    C        0      0        2 
   8  chr8_47588423     ZBoe    A    C        0      0        2 
   8  chr8_47588423     ZGre    A    C        0      0        2 
   8  chr8_47588423     ZHar    A    C        0      0        2 
   8  chr8_47588423   Sample    A    C        0      0        2 
   8  chr8_47593929     AAsi    G    C        0      0        2 
   8  chr8_47593929     AKia    G    C        0      0        2 
   8  chr8_47593929     AOna    G    C        0      0        2 
   8  chr8_47593929     ASom    G    C        0      0        2 
   8  chr8_47593929     HCab    G    C        0      0        2 
   8  chr8_47593929     HPrz    G    C        0      0        2 
   8  chr8_47593929     ZBoe    G    C        0      0        2 
   8  chr8_47593929     ZGre    G    C        0      0        2 
   8  chr8_47593929     ZHar    G    C        1      2        2 
   8  chr8_47593929   Sample    G    C        0      0        2 
   8  chr8_47605281     AAsi    G    C        0      0        2 
   8  chr8_47605281     AKia    G    C        0      0        2 
   8  chr8_47605281     AOna    G    C        0      0        2 
   8  chr8_47605281     ASom    G    C        0      0        2 
   8  chr8_47605281     HCab    G    C        1      2        2 
   8  chr8_47605281     HPrz    G    C        1      2        2 
   8  chr8_47605281     ZBoe    G    C        0      0        2 
   8  chr8_47605281     ZGre    G    C        0      0        2 
   8  chr8_47605281     ZHar    G    C        0      0        2 
   8  chr8_47605281   Sample    G    C        1      2        2 
   8  chr8_47631301     AAsi    G    C        0      0        2 
   8  chr8_47631301     AKia    G    C        0      0        2 
   8  chr8_47631301     AOna    G    C        0      0        2 
   8  chr8_47631301     ASom    G    C        0      0        2 
   8  chr8_47631301     HCab    G    C        1      2        2 
   8  chr8_47631301     HPrz    G    C        1      2        2 
   8  chr8_47631301     ZBoe    G    C        0      0        2 
   8  chr8_47631301     ZGre    G    C      0.5      1        2 
   8  chr8_47631301     ZHar    G    C        0      0        2 
   8  chr8_47631301   Sample    G    C        1      2        2 
   8  chr8_47633463     AAsi    C    A        0      0        2 
   8  chr8_47633463     AKia    C    A        0      0        2 
   8  chr8_47633463     AOna    C    A        0      0        2 
   8  chr8_47633463     ASom    C    A        0      0        2 
   8  chr8_47633463     HCab    C    A        1      2        2 
   8  chr8_47633463     HPrz    C    A        1      2        2 
   8  chr8_47633463     ZBoe    C    A        0      0        2 
   8  chr8_47633463     ZGre    C    A        0      0        2 
   8  chr8_47633463     ZHar    C    A        0      0        2 
   8  chr8_47633463   Sample    C    A        0      0        2 
   8  chr8_47660179     AAsi    A    T        0      0        2 
   8  chr8_47660179     AKia    A    T        0      0        2 
   8  chr8_47660179     AOna    A    T        0      0        2 
   8  chr8_47660179     ASom    A    T        0      0        2 
   8  chr8_47660179     HCab    A    T        1      2        2 
   8  chr8_47660179     HPrz    A    T        1      2        2 
   8  chr8_47660179     ZBoe    A    T        0      0        2 
   8  chr8_47660179     ZGre    A    T        0      0        2 
   8  chr8_47660179     ZHar    A    T        0      0        2 
   8  chr8_47660179   Sample    A    T        1      2        2 
   8  chr8_47671080     AAsi    T    A        0      0        2 
   8  chr8_47671080     AKia    T    A        0      0        2 
   8  chr8_47671080     AOna    T    A        0      0        2 
   8  chr8_47671080     ASom    T    A        0      0        2 
   8  chr8_47671080     HCab    T    A        1      2        2 
   8  chr8_47671080     HPrz    T    A        1      2        2 
   8  chr8_47671080     ZBoe    T    A        0      0        2 
   8  chr8_47671080     ZGre    T    A        0      0        2 
   8  chr8_47671080     ZHar    T    A        0      0        2 
   8  chr8_47671080   Sample    T    A        1      2        2 
   8  chr8_47731611     AAsi    C    A        0      0        2 
   8  chr8_47731611     AKia    C    A        1      2        2 
   8  chr8_47731611     AOna    C    A        1      2        2 
   8  chr8_47731611     ASom    C    A        0      0        2 
   8  chr8_47731611     HCab    C    A        0      0        2 
   8  chr8_47731611     HPrz    C    A        0      0        2 
   8  chr8_47731611     ZBoe    C    A        0      0        2 
   8  chr8_47731611     ZGre    C    A        0      0        2 
   8  chr8_47731611     ZHar    C    A        0      0        2 
   8  chr8_47731611   Sample    C    A        0      0        2 
   8  chr8_47736998     AAsi    C    A        0      0        2 
   8  chr8_47736998     AKia    C    A        0      0        2 
   8  chr8_47736998     AOna    C    A        0      0        2 
   8  chr8_47736998     ASom    C    A        0      0        2 
   8  chr8_47736998     HCab    C    A        0      0        2 
   8  chr8_47736998     HPrz    C    A        0      0        2 
   8  chr8_47736998     ZBoe    C    A      0.5      1        2 
   8  chr8_47736998     ZGre    C    A        0      0        2 
   8  chr8_47736998     ZHar    C    A        0      0        2 
   8  chr8_47736998   Sample    C    A        0      0        2 
   8  chr8_47773492     AAsi    C    A        0      0        2 
   8  chr8_47773492     AKia    C    A        0      0        2 
   8  chr8_47773492     AOna    C    A        0      0        2 
   8  chr8_47773492     ASom    C    A        0      0        2 
   8  chr8_47773492     HCab    C    A        0      0        2 
   8  chr8_47773492     HPrz    C    A        0      0        2 
   8  chr8_47773492     ZBoe    C    A      0.5      1        2 
   8  chr8_47773492     ZGre    C    A        0      0        2 
   8  chr8_47773492     ZHar    C    A        0      0        2 
   8  chr8_47773492   Sample    C    A        0      0        2 
   8  chr8_47810441     AAsi    A    T        0      0        2 
   8  chr8_47810441     AKia    A    T        0      0        2 
   8  chr8_47810441     AOna    A    T        0      0        2 
   8  chr8_47810441     ASom    A    T        0      0        2 
   8  chr8_47810441     HCab    A    T        1      2        2 
   8  chr8_47810441     HPrz    A    T        1      2        2 
   8  chr8_47810441     ZBoe    A    T        0      0        2 
   8  chr8_47810441     ZGre    A    T        0      0        2 
   8  chr8_47810441     ZHar    A    T        0      0        2 
   8  chr8_47810441   Sample    A    T        1      2        2 
   8  chr8_47830553     AAsi    C    A        0      0        2 
   8  chr8_47830553     AKia    C    A        0      0        2 
   8  chr8_47830553     AOna    C    A        0      0        2 
   8  chr8_47830553     ASom    C    A        0      0        2 
   8  chr8_47830553     HCab    C    A        1      2        2 
   8  chr8_47830553     HPrz    C    A        1      2        2 
   8  chr8_47830553     ZBoe    C    A        0      0        2 
   8  chr8_47830553     ZGre    C    A        0      0        2 
   8  chr8_47830553     ZHar    C    A        0      0        2 
   8  chr8_47830553   Sample    C    A        1      2        2 
   8  chr8_47837154     AAsi    T    A        0      0        2 
   8  chr8_47837154     AKia    T    A        1      2        2 
   8  chr8_47837154     AOna    T    A        1      2        2 
   8  chr8_47837154     ASom    T    A        0      0        2 
   8  chr8_47837154     HCab    T    A        0      0        2 
   8  chr8_47837154     HPrz    T    A        0      0        2 
   8  chr8_47837154     ZBoe    T    A        0      0        2 
   8  chr8_47837154     ZGre    T    A        0      0        2 
   8  chr8_47837154     ZHar    T    A        0      0        2 
   8  chr8_47837154   Sample    T    A        0      0        2 
   8  chr8_47844277     AAsi    C    A        0      0        2 
   8  chr8_47844277     AKia    C    A        0      0        2 
   8  chr8_47844277     AOna    C    A        0      0        2 
   8  chr8_47844277     ASom    C    A        1      2        2 
   8  chr8_47844277     HCab    C    A        0      0        2 
   8  chr8_47844277     HPrz    C    A        0      0        2 
   8  chr8_47844277     ZBoe    C    A        0      0        2 
   8  chr8_47844277     ZGre    C    A        0      0        2 
   8  chr8_47844277     ZHar    C    A        0      0        2 
   8  chr8_47844277   Sample    C    A        0      0        2 
   8  chr8_47847179     AAsi    G    C        0      0        2 
   8  chr8_47847179     AKia    G    C        0      0        2 
   8  chr8_47847179     AOna    G    C        0      0        2 
   8  chr8_47847179     ASom    G    C        0      0        2 
   8  chr8_47847179     HCab    G    C        1      2        2 
   8  chr8_47847179     HPrz    G    C        1      2        2 
   8  chr8_47847179     ZBoe    G    C        0      0        2 
   8  chr8_47847179     ZGre    G    C        0      0        2 
   8  chr8_47847179     ZHar    G    C        0      0        2 
   8  chr8_47847179   Sample    G    C        1      2        2 
   8  chr8_47873340     AAsi    C    A        0      0        2 
   8  chr8_47873340     AKia    C    A        0      0        2 
   8  chr8_47873340     AOna    C    A        0      0        2 
   8  chr8_47873340     ASom    C    A        0      0        2 
   8  chr8_47873340     HCab    C    A        0      0        2 
   8  chr8_47873340     HPrz    C    A        0      0        2 
   8  chr8_47873340     ZBoe    C    A        1      2        2 
   8  chr8_47873340     ZGre    C    A        0      0        2 
   8  chr8_47873340     ZHar    C    A        0      0        2 
   8  chr8_47873340   Sample    C    A        0      0        2 
   8  chr8_47912459     AAsi    C    A        0      0        2 
   8  chr8_47912459     AKia    C    A        0      0        2 
   8  chr8_47912459     AOna    C    A        0      0        2 
   8  chr8_47912459     ASom    C    A        0      0        2 
   8  chr8_47912459     HCab    C    A        1      2        2 
   8  chr8_47912459     HPrz    C    A        1      2        2 
   8  chr8_47912459     ZBoe    C    A        0      0        2 
   8  chr8_47912459     ZGre    C    A        0      0        2 
   8  chr8_47912459     ZHar    C    A        0      0        2 
   8  chr8_47912459   Sample    C    A        1      2        2 
   8  chr8_47922255     AAsi    G    C        0      0        2 
   8  chr8_47922255     AKia    G    C        0      0        2 
   8  chr8_47922255     AOna    G    C        0      0        2 
   8  chr8_47922255     ASom    G    C        0      0        2 
   8  chr8_47922255     HCab    G    C        1      2        2 
   8  chr8_47922255     HPrz    G    C        1      2        2 
   8  chr8_47922255     ZBoe    G    C        0      0        2 
   8  chr8_47922255     ZGre    G    C        0      0        2 
   8  chr8_47922255     ZHar    G    C        0      0        2 
   8  chr8_47922255   Sample    G    C        1      2        2 
   8  chr8_47948032     AAsi    G    T        0      0        2 
   8  chr8_47948032     AKia    G    T        0      0        2 
   8  chr8_47948032     AOna    G    T        0      0        2 
   8  chr8_47948032     ASom    G    T        0      0        2 
   8  chr8_47948032     HCab    G    T        0      0        2 
   8  chr8_47948032     HPrz    G    T        0      0        2 
   8  chr8_47948032     ZBoe    G    T      0.5      1        2 
   8  chr8_47948032     ZGre    G    T        0      0        2 
   8  chr8_47948032     ZHar    G    T        0      0        2 
   8  chr8_47948032   Sample    G    T        0      0        2 
   8  chr8_47951166     AAsi    A    C        0      0        2 
   8  chr8_47951166     AKia    A    C        0      0        2 
   8  chr8_47951166     AOna    A    C      0.5      1        2 
   8  chr8_47951166     ASom    A    C        0      0        2 
   8  chr8_47951166     HCab    A    C        0      0        2 
   8  chr8_47951166     HPrz    A    C        0      0        2 
   8  chr8_47951166     ZBoe    A    C        0      0        2 
   8  chr8_47951166     ZGre    A    C        0      0        2 
   8  chr8_47951166     ZHar    A    C        0      0        2 
   8  chr8_47951166   Sample    A    C        0      0        2 
   8  chr8_47972534     AAsi    A    C        0      0        2 
   8  chr8_47972534     AKia    A    C        0      0        2 
   8  chr8_47972534     AOna    A    C        0      0        2 
   8  chr8_47972534     ASom    A    C        0      0        2 
   8  chr8_47972534     HCab    A    C        1      2        2 
   8  chr8_47972534     HPrz    A    C        1      2        2 
   8  chr8_47972534     ZBoe    A    C        0      0        2 
   8  chr8_47972534     ZGre    A    C        0      0        2 
   8  chr8_47972534     ZHar    A    C        0      0        2 
   8  chr8_47972534   Sample    A    C        1      2        2 
   8  chr8_47977648     AAsi    C    G        0      0        2 
   8  chr8_47977648     AKia    C    G        0      0        2 
   8  chr8_47977648     AOna    C    G        0      0        2 
   8  chr8_47977648     ASom    C    G        0      0        2 
   8  chr8_47977648     HCab    C    G        0      0        2 
   8  chr8_47977648     HPrz    C    G        0      0        2 
   8  chr8_47977648     ZBoe    C    G      0.5      1        2 
   8  chr8_47977648     ZGre    C    G        0      0        2 
   8  chr8_47977648     ZHar    C    G        0      0        2 
   8  chr8_47977648   Sample    C    G        0      0        2 
   8  chr8_47980546     AAsi    C    A        0      0        2 
   8  chr8_47980546     AKia    C    A        0      0        2 
   8  chr8_47980546     AOna    C    A        0      0        2 
   8  chr8_47980546     ASom    C    A        0      0        2 
   8  chr8_47980546     HCab    C    A        0      0        2 
   8  chr8_47980546     HPrz    C    A        0      0        2 
   8  chr8_47980546     ZBoe    C    A        0      0        2 
   8  chr8_47980546     ZGre    C    A        0      0        2 
   8  chr8_47980546     ZHar    C    A      0.5      1        2 
   8  chr8_47980546   Sample    C    A        0      0        2 
   8  chr8_47985300     AAsi    C    G      0.5      1        2 
   8  chr8_47985300     AKia    C    G        0      0        2 
   8  chr8_47985300     AOna    C    G        0      0        2 
   8  chr8_47985300     ASom    C    G        1      2        2 
   8  chr8_47985300     HCab    C    G        0      0        2 
   8  chr8_47985300     HPrz    C    G        0      0        2 
   8  chr8_47985300     ZBoe    C    G        0      0        2 
   8  chr8_47985300     ZGre    C    G        0      0        2 
   8  chr8_47985300     ZHar    C    G        0      0        2 
   8  chr8_47985300   Sample    C    G        0      0        2 
   8  chr8_47991997     AAsi    G    T        0      0        2 
   8  chr8_47991997     AKia    G    T        0      0        2 
   8  chr8_47991997     AOna    G    T        0      0        2 
   8  chr8_47991997     ASom    G    T        0      0        2 
   8  chr8_47991997     HCab    G    T        0      0        2 
   8  chr8_47991997     HPrz    G    T        0      0        2 
   8  chr8_47991997     ZBoe    G    T        0      0        2 
   8  chr8_47991997     ZGre    G    T        0      0        2 
   8  chr8_47991997     ZHar    G    T        1      2        2 
   8  chr8_47991997   Sample    G    T        0      0        2 
   8  chr8_48029855     AAsi    T    G        0      0        2 
   8  chr8_48029855     AKia    T    G        0      0        2 
   8  chr8_48029855     AOna    T    G        0      0        2 
   8  chr8_48029855     ASom    T    G        0      0        2 
   8  chr8_48029855     HCab    T    G        0      0        2 
   8  chr8_48029855     HPrz    T    G        0      0        2 
   8  chr8_48029855     ZBoe    T    G        0      0        2 
   8  chr8_48029855     ZGre    T    G      0.5      1        2 
   8  chr8_48029855     ZHar    T    G        0      0        2 
   8  chr8_48029855   Sample    T    G        0      0        2 
   8  chr8_48057725     AAsi    A    T        0      0        2 
   8  chr8_48057725     AKia    A    T        0      0        2 
   8  chr8_48057725     AOna    A    T        0      0        2 
   8  chr8_48057725     ASom    A    T        0      0        2 
   8  chr8_48057725     HCab    A    T        0      0        2 
   8  chr8_48057725     HPrz    A    T        0      0        2 
   8  chr8_48057725     ZBoe    A    T        0      0        2 
   8  chr8_48057725     ZGre    A    T      0.5      1        2 
   8  chr8_48057725     ZHar    A    T        0      0        2 
   8  chr8_48057725   Sample    A    T        0      0        2 
   8  chr8_48092672     AAsi    G    C        0      0        2 
   8  chr8_48092672     AKia    G    C        0      0        2 
   8  chr8_48092672     AOna    G    C        0      0        2 
   8  chr8_48092672     ASom    G    C        0      0        2 
   8  chr8_48092672     HCab    G    C        0      0        2 
   8  chr8_48092672     HPrz    G    C        0      0        2 
   8  chr8_48092672     ZBoe    G    C      0.5      1        2 
   8  chr8_48092672     ZGre    G    C        0      0        2 
   8  chr8_48092672     ZHar    G    C        0      0        2 
   8  chr8_48092672   Sample    G    C        0      0        2 
   8  chr8_48105926     AAsi    G    T        0      0        2 
   8  chr8_48105926     AKia    G    T        0      0        2 
   8  chr8_48105926     AOna    G    T        0      0        2 
   8  chr8_48105926     ASom    G    T        0      0        2 
   8  chr8_48105926     HCab    G    T        0      0        2 
   8  chr8_48105926     HPrz    G    T        0      0        2 
   8  chr8_48105926     ZBoe    G    T      0.5      1        2 
   8  chr8_48105926     ZGre    G    T        0      0        2 
   8  chr8_48105926     ZHar    G    T        0      0        2 
   8  chr8_48105926   Sample    G    T        0      0        2 
   8  chr8_48131018     AAsi    A    T        0      0        2 
   8  chr8_48131018     AKia    A    T        0      0        2 
   8  chr8_48131018     AOna    A    T        0      0        2 
   8  chr8_48131018     ASom    A    T        0      0        2 
   8  chr8_48131018     HCab    A    T        1      2        2 
   8  chr8_48131018     HPrz    A    T        1      2        2 
   8  chr8_48131018     ZBoe    A    T        0      0        2 
   8  chr8_48131018     ZGre    A    T        0      0        2 
   8  chr8_48131018     ZHar    A    T        0      0        2 
   8  chr8_48131018   Sample    A    T        1      2        2 
   8  chr8_48170822     AAsi    A    C        0      0        2 
   8  chr8_48170822     AKia    A    C        0      0        2 
   8  chr8_48170822     AOna    A    C        0      0        2 
   8  chr8_48170822     ASom    A    C        0      0        2 
   8  chr8_48170822     HCab    A    C        1      2        2 
   8  chr8_48170822     HPrz    A    C        1      2        2 
   8  chr8_48170822     ZBoe    A    C        0      0        2 
   8  chr8_48170822     ZGre    A    C        0      0        2 
   8  chr8_48170822     ZHar    A    C        0      0        2 
   8  chr8_48170822   Sample    A    C        1      2        2 
   8  chr8_48174884     AAsi    C    G        0      0        2 
   8  chr8_48174884     AKia    C    G        0      0        2 
   8  chr8_48174884     AOna    C    G        0      0        2 
   8  chr8_48174884     ASom    C    G        0      0        2 
   8  chr8_48174884     HCab    C    G        1      2        2 
   8  chr8_48174884     HPrz    C    G        1      2        2 
   8  chr8_48174884     ZBoe    C    G        0      0        2 
   8  chr8_48174884     ZGre    C    G        0      0        2 
   8  chr8_48174884     ZHar    C    G        0      0        2 
   8  chr8_48174884   Sample    C    G        1      2        2 
   8  chr8_48217986     AAsi    C    A        0      0        2 
   8  chr8_48217986     AKia    C    A        0      0        2 
   8  chr8_48217986     AOna    C    A        0      0        2 
   8  chr8_48217986     ASom    C    A        0      0        2 
   8  chr8_48217986     HCab    C    A      0.5      1        2 
   8  chr8_48217986     HPrz    C    A        0      0        2 
   8  chr8_48217986     ZBoe    C    A        0      0        2 
   8  chr8_48217986     ZGre    C    A        0      0        2 
   8  chr8_48217986     ZHar    C    A        0      0        2 
   8  chr8_48217986   Sample    C    A        0      0        2 
   8  chr8_48227849     AAsi    C    A        0      0        2 
   8  chr8_48227849     AKia    C    A        0      0        2 
   8  chr8_48227849     AOna    C    A        0      0        2 
   8  chr8_48227849     ASom    C    A        0      0        2 
   8  chr8_48227849     HCab    C    A        0      0        2 
   8  chr8_48227849     HPrz    C    A        0      0        2 
   8  chr8_48227849     ZBoe    C    A        0      0        2 
   8  chr8_48227849     ZGre    C    A        1      2        2 
   8  chr8_48227849     ZHar    C    A        0      0        2 
   8  chr8_48227849   Sample    C    A        0      0        2 
   8  chr8_48254098     AAsi    A    C        0      0        2 
   8  chr8_48254098     AKia    A    C        0      0        2 
   8  chr8_48254098     AOna    A    C        0      0        2 
   8  chr8_48254098     ASom    A    C        0      0        2 
   8  chr8_48254098     HCab    A    C        1      2        2 
   8  chr8_48254098     HPrz    A    C        1      2        2 
   8  chr8_48254098     ZBoe    A    C        0      0        2 
   8  chr8_48254098     ZGre    A    C        0      0        2 
   8  chr8_48254098     ZHar    A    C        0      0        2 
   8  chr8_48254098   Sample    A    C        1      2        2 
   8  chr8_48268447     AAsi    G    C        0      0        2 
   8  chr8_48268447     AKia    G    C        0      0        2 
   8  chr8_48268447     AOna    G    C        0      0        2 
   8  chr8_48268447     ASom    G    C        0      0        2 
   8  chr8_48268447     HCab    G    C        0      0        2 
   8  chr8_48268447     HPrz    G    C        0      0        2 
   8  chr8_48268447     ZBoe    G    C      0.5      1        2 
   8  chr8_48268447     ZGre    G    C        0      0        2 
   8  chr8_48268447     ZHar    G    C        0      0        2 
   8  chr8_48268447   Sample    G    C        0      0        2 
   8  chr8_48272992     AAsi    C    G        0      0        2 
   8  chr8_48272992     AKia    C    G        0      0        2 
   8  chr8_48272992     AOna    C    G        0      0        2 
   8  chr8_48272992     ASom    C    G        0      0        2 
   8  chr8_48272992     HCab    C    G        0      0        2 
   8  chr8_48272992     HPrz    C    G        0      0        2 
   8  chr8_48272992     ZBoe    C    G      0.5      1        2 
   8  chr8_48272992     ZGre    C    G        0      0        2 
   8  chr8_48272992     ZHar    C    G        0      0        2 
   8  chr8_48272992   Sample    C    G        0      0        2 
   8  chr8_48279938     AAsi    A    T        0      0        2 
   8  chr8_48279938     AKia    A    T        1      2        2 
   8  chr8_48279938     AOna    A    T      0.5      1        2 
   8  chr8_48279938     ASom    A    T        0      0        2 
   8  chr8_48279938     HCab    A    T        0      0        2 
   8  chr8_48279938     HPrz    A    T        0      0        2 
   8  chr8_48279938     ZBoe    A    T        0      0        2 
   8  chr8_48279938     ZGre    A    T        0      0        2 
   8  chr8_48279938     ZHar    A    T        0      0        2 
   8  chr8_48279938   Sample    A    T        0      0        2 
   8  chr8_48307526     AAsi    C    G        0      0        2 
   8  chr8_48307526     AKia    C    G        0      0        2 
   8  chr8_48307526     AOna    C    G        0      0        2 
   8  chr8_48307526     ASom    C    G        0      0        2 
   8  chr8_48307526     HCab    C    G        0      0        2 
   8  chr8_48307526     HPrz    C    G        0      0        2 
   8  chr8_48307526     ZBoe    C    G        0      0        2 
   8  chr8_48307526     ZGre    C    G      0.5      1        2 
   8  chr8_48307526     ZHar    C    G        0      0        2 
   8  chr8_48307526   Sample    C    G        0      0        2 
   8  chr8_48315887     AAsi    T    G        0      0        2 
   8  chr8_48315887     AKia    T    G        0      0        2 
   8  chr8_48315887     AOna    T    G        0      0        2 
   8  chr8_48315887     ASom    T    G        0      0        2 
   8  chr8_48315887     HCab    T    G        1      2        2 
   8  chr8_48315887     HPrz    T    G        1      2        2 
   8  chr8_48315887     ZBoe    T    G        0      0        2 
   8  chr8_48315887     ZGre    T    G        0      0        2 
   8  chr8_48315887     ZHar    T    G        0      0        2 
   8  chr8_48315887   Sample    T    G        1      2        2 
   8  chr8_48365263     AAsi    T    G        0      0        2 
   8  chr8_48365263     AKia    T    G        0      0        2 
   8  chr8_48365263     AOna    T    G        0      0        2 
   8  chr8_48365263     ASom    T    G        1      2        2 
   8  chr8_48365263     HCab    T    G        0      0        2 
   8  chr8_48365263     HPrz    T    G        0      0        2 
   8  chr8_48365263     ZBoe    T    G        0      0        2 
   8  chr8_48365263     ZGre    T    G        0      0        2 
   8  chr8_48365263     ZHar    T    G        0      0        2 
   8  chr8_48365263   Sample    T    G        0      0        2 
   8  chr8_48372421     AAsi    C    A        0      0        2 
   8  chr8_48372421     AKia    C    A        0      0        2 
   8  chr8_48372421     AOna    C    A        0      0        2 
   8  chr8_48372421     ASom    C    A        0      0        2 
   8  chr8_48372421     HCab    C    A        0      0        2 
   8  chr8_48372421     HPrz    C    A        0      0        2 
   8  chr8_48372421     ZBoe    C    A        0      0        2 
   8  chr8_48372421     ZGre    C    A        1      2        2 
   8  chr8_48372421     ZHar    C    A        0      0        2 
   8  chr8_48372421   Sample    C    A        0      0        2 
   8  chr8_48389730     AAsi    T    A        0      0        2 
   8  chr8_48389730     AKia    T    A        0      0        2 
   8  chr8_48389730     AOna    T    A        0      0        2 
   8  chr8_48389730     ASom    T    A        0      0        2 
   8  chr8_48389730     HCab    T    A      0.5      1        2 
   8  chr8_48389730     HPrz    T    A        0      0        2 
   8  chr8_48389730     ZBoe    T    A        0      0        2 
   8  chr8_48389730     ZGre    T    A        0      0        2 
   8  chr8_48389730     ZHar    T    A        0      0        2 
   8  chr8_48389730   Sample    T    A        1      2        2 
   8  chr8_48413391     AAsi    T    G        0      0        2 
   8  chr8_48413391     AKia    T    G        0      0        2 
   8  chr8_48413391     AOna    T    G        0      0        2 
   8  chr8_48413391     ASom    T    G        0      0        2 
   8  chr8_48413391     HCab    T    G      0.5      1        2 
   8  chr8_48413391     HPrz    T    G        0      0        2 
   8  chr8_48413391     ZBoe    T    G        0      0        2 
   8  chr8_48413391     ZGre    T    G        0      0        2 
   8  chr8_48413391     ZHar    T    G        0      0        2 
   8  chr8_48413391   Sample    T    G        0      0        2 
   8  chr8_48414854     AAsi    C    G        1      2        2 
   8  chr8_48414854     AKia    C    G        0      0        2 
   8  chr8_48414854     AOna    C    G        0      0        2 
   8  chr8_48414854     ASom    C    G        1      2        2 
   8  chr8_48414854     HCab    C    G        0      0        2 
   8  chr8_48414854     HPrz    C    G        0      0        2 
   8  chr8_48414854     ZBoe    C    G      0.5      1        2 
   8  chr8_48414854     ZGre    C    G        0      0        2 
   8  chr8_48414854     ZHar    C    G        0      0        2 
   8  chr8_48414854   Sample    C    G        0      0        2 
   8  chr8_48478758     AAsi    G    C        0      0        2 
   8  chr8_48478758     AKia    G    C        0      0        2 
   8  chr8_48478758     AOna    G    C      0.5      1        2 
   8  chr8_48478758     ASom    G    C        0      0        2 
   8  chr8_48478758     HCab    G    C        0      0        2 
   8  chr8_48478758     HPrz    G    C        0      0        2 
   8  chr8_48478758     ZBoe    G    C        0      0        2 
   8  chr8_48478758     ZGre    G    C        0      0        2 
   8  chr8_48478758     ZHar    G    C        0      0        2 
   8  chr8_48478758   Sample    G    C        0      0        2 
   8  chr8_48488330     AAsi    C    A        0      0        2 
   8  chr8_48488330     AKia    C    A        0      0        2 
   8  chr8_48488330     AOna    C    A        0      0        2 
   8  chr8_48488330     ASom    C    A        0      0        2 
   8  chr8_48488330     HCab    C    A        1      2        2 
   8  chr8_48488330     HPrz    C    A        1      2        2 
   8  chr8_48488330     ZBoe    C    A        0      0        2 
   8  chr8_48488330     ZGre    C    A        0      0        2 
   8  chr8_48488330     ZHar    C    A        0      0        2 
   8  chr8_48488330   Sample    C    A        1      2        2 
   8  chr8_48500507     AAsi    T    G        0      0        2 
   8  chr8_48500507     AKia    T    G        0      0        2 
   8  chr8_48500507     AOna    T    G        0      0        2 
   8  chr8_48500507     ASom    T    G        0      0        2 
   8  chr8_48500507     HCab    T    G        1      2        2 
   8  chr8_48500507     HPrz    T    G        1      2        2 
   8  chr8_48500507     ZBoe    T    G        0      0        2 
   8  chr8_48500507     ZGre    T    G        0      0        2 
   8  chr8_48500507     ZHar    T    G        0      0        2 
   8  chr8_48500507   Sample    T    G        1      2        2 
   8  chr8_48503601     AAsi    G    T        0      0        2 
   8  chr8_48503601     AKia    G    T        0      0        2 
   8  chr8_48503601     AOna    G    T        0      0        2 
   8  chr8_48503601     ASom    G    T        0      0        2 
   8  chr8_48503601     HCab    G    T        1      2        2 
   8  chr8_48503601     HPrz    G    T        1      2        2 
   8  chr8_48503601     ZBoe    G    T        0      0        2 
   8  chr8_48503601     ZGre    G    T        0      0        2 
   8  chr8_48503601     ZHar    G    T        0      0        2 
   8  chr8_48503601   Sample    G    T        1      2        2 
   8  chr8_48508422     AAsi    G    C        0      0        2 
   8  chr8_48508422     AKia    G    C        0      0        2 
   8  chr8_48508422     AOna    G    C        0      0        2 
   8  chr8_48508422     ASom    G    C        0      0        2 
   8  chr8_48508422     HCab    G    C        1      2        2 
   8  chr8_48508422     HPrz    G    C        1      2        2 
   8  chr8_48508422     ZBoe    G    C        0      0        2 
   8  chr8_48508422     ZGre    G    C        0      0        2 
   8  chr8_48508422     ZHar    G    C        0      0        2 
   8  chr8_48508422   Sample    G    C        1      2        2 
   8  chr8_48514908     AAsi    C    G        0      0        2 
   8  chr8_48514908     AKia    C    G        0      0        2 
   8  chr8_48514908     AOna    C    G        0      0        2 
   8  chr8_48514908     ASom    C    G        0      0        2 
   8  chr8_48514908     HCab    C    G        1      2        2 
   8  chr8_48514908     HPrz    C    G        1      2        2 
   8  chr8_48514908     ZBoe    C    G        0      0        2 
   8  chr8_48514908     ZGre    C    G        0      0        2 
   8  chr8_48514908     ZHar    C    G        1      2        2 
   8  chr8_48514908   Sample    C    G        1      2        2 
   8  chr8_48530594     AAsi    G    T        0      0        2 
   8  chr8_48530594     AKia    G    T        0      0        2 
   8  chr8_48530594     AOna    G    T        0      0        2 
   8  chr8_48530594     ASom    G    T        0      0        2 
   8  chr8_48530594     HCab    G    T        1      2        2 
   8  chr8_48530594     HPrz    G    T        1      2        2 
   8  chr8_48530594     ZBoe    G    T        0      0        2 
   8  chr8_48530594     ZGre    G    T        0      0        2 
   8  chr8_48530594     ZHar    G    T        0      0        2 
   8  chr8_48530594   Sample    G    T        1      2        2 
   8  chr8_48578255     AAsi    G    C        0      0        2 
   8  chr8_48578255     AKia    G    C        0      0        2 
   8  chr8_48578255     AOna    G    C        0      0        2 
   8  chr8_48578255     ASom    G    C        0      0        2 
   8  chr8_48578255     HCab    G    C        0      0        2 
   8  chr8_48578255     HPrz    G    C        0      0        2 
   8  chr8_48578255     ZBoe    G    C        0      0        2 
   8  chr8_48578255     ZGre    G    C        1      2        2 
   8  chr8_48578255     ZHar    G    C        0      0        2 
   8  chr8_48578255   Sample    G    C        0      0        2 
   8  chr8_48601422     AAsi    C    G        0      0        2 
   8  chr8_48601422     AKia    C    G      0.5      1        2 
   8  chr8_48601422     AOna    C    G      0.5      1        2 
   8  chr8_48601422     ASom    C    G        0      0        2 
   8  chr8_48601422     HCab    C    G        1      2        2 
   8  chr8_48601422     HPrz    C    G        1      2        2 
   8  chr8_48601422     ZBoe    C    G        0      0        2 
   8  chr8_48601422     ZGre    C    G        0      0        2 
   8  chr8_48601422     ZHar    C    G        0      0        2 
   8  chr8_48601422   Sample    C    G        1      2        2 
   8  chr8_48615804     AAsi    A    C        0      0        2 
   8  chr8_48615804     AKia    A    C        0      0        2 
   8  chr8_48615804     AOna    A    C        0      0        2 
   8  chr8_48615804     ASom    A    C        0      0        2 
   8  chr8_48615804     HCab    A    C        1      2        2 
   8  chr8_48615804     HPrz    A    C        1      2        2 
   8  chr8_48615804     ZBoe    A    C        0      0        2 
   8  chr8_48615804     ZGre    A    C        0      0        2 
   8  chr8_48615804     ZHar    A    C        0      0        2 
   8  chr8_48615804   Sample    A    C        1      2        2 
   8  chr8_48633522     AAsi    G    T        0      0        2 
   8  chr8_48633522     AKia    G    T        0      0        2 
   8  chr8_48633522     AOna    G    T        0      0        2 
   8  chr8_48633522     ASom    G    T        0      0        2 
   8  chr8_48633522     HCab    G    T        1      2        2 
   8  chr8_48633522     HPrz    G    T        1      2        2 
   8  chr8_48633522     ZBoe    G    T        0      0        2 
   8  chr8_48633522     ZGre    G    T        0      0        2 
   8  chr8_48633522     ZHar    G    T        0      0        2 
   8  chr8_48633522   Sample    G    T        1      2        2 
   8  chr8_48634331     AAsi    A    T        0      0        2 
   8  chr8_48634331     AKia    A    T        1      2        2 
   8  chr8_48634331     AOna    A    T      0.5      1        2 
   8  chr8_48634331     ASom    A    T        0      0        2 
   8  chr8_48634331     HCab    A    T        0      0        2 
   8  chr8_48634331     HPrz    A    T        0      0        2 
   8  chr8_48634331     ZBoe    A    T        0      0        2 
   8  chr8_48634331     ZGre    A    T        0      0        2 
   8  chr8_48634331     ZHar    A    T        0      0        2 
   8  chr8_48634331   Sample    A    T        0      0        2 
   8  chr8_48651326     AAsi    T    A        0      0        2 
   8  chr8_48651326     AKia    T    A        1      2        2 
   8  chr8_48651326     AOna    T    A        1      2        2 
   8  chr8_48651326     ASom    T    A        0      0        2 
   8  chr8_48651326     HCab    T    A        0      0        2 
   8  chr8_48651326     HPrz    T    A        0      0        2 
   8  chr8_48651326     ZBoe    T    A        0      0        2 
   8  chr8_48651326     ZGre    T    A        0      0        2 
   8  chr8_48651326     ZHar    T    A        0      0        2 
   8  chr8_48651326   Sample    T    A        0      0        2 
   8  chr8_48660652     AAsi    C    G        0      0        2 
   8  chr8_48660652     AKia    C    G        0      0        2 
   8  chr8_48660652     AOna    C    G        0      0        2 
   8  chr8_48660652     ASom    C    G        0      0        2 
   8  chr8_48660652     HCab    C    G        0      0        2 
   8  chr8_48660652     HPrz    C    G        0      0        2 
   8  chr8_48660652     ZBoe    C    G      0.5      1        2 
   8  chr8_48660652     ZGre    C    G        0      0        2 
   8  chr8_48660652     ZHar    C    G        0      0        2 
   8  chr8_48660652   Sample    C    G        0      0        2 
   8  chr8_48670912     AAsi    A    C        0      0        2 
   8  chr8_48670912     AKia    A    C        0      0        2 
   8  chr8_48670912     AOna    A    C        0      0        2 
   8  chr8_48670912     ASom    A    C        0      0        2 
   8  chr8_48670912     HCab    A    C        1      2        2 
   8  chr8_48670912     HPrz    A    C        1      2        2 
   8  chr8_48670912     ZBoe    A    C        0      0        2 
   8  chr8_48670912     ZGre    A    C        0      0        2 
   8  chr8_48670912     ZHar    A    C        0      0        2 
   8  chr8_48670912   Sample    A    C        1      2        2 
   8  chr8_48684487     AAsi    G    T        0      0        2 
   8  chr8_48684487     AKia    G    T        0      0        2 
   8  chr8_48684487     AOna    G    T        0      0        2 
   8  chr8_48684487     ASom    G    T        0      0        2 
   8  chr8_48684487     HCab    G    T        0      0        2 
   8  chr8_48684487     HPrz    G    T        0      0        2 
   8  chr8_48684487     ZBoe    G    T        0      0        2 
   8  chr8_48684487     ZGre    G    T      0.5      1        2 
   8  chr8_48684487     ZHar    G    T        0      0        2 
   8  chr8_48684487   Sample    G    T        0      0        2 
   8  chr8_48703013     AAsi    A    T        0      0        2 
   8  chr8_48703013     AKia    A    T        0      0        2 
   8  chr8_48703013     AOna    A    T      0.5      1        2 
   8  chr8_48703013     ASom    A    T        0      0        2 
   8  chr8_48703013     HCab    A    T        0      0        2 
   8  chr8_48703013     HPrz    A    T        0      0        2 
   8  chr8_48703013     ZBoe    A    T        0      0        2 
   8  chr8_48703013     ZGre    A    T        0      0        2 
   8  chr8_48703013     ZHar    A    T        0      0        2 
   8  chr8_48703013   Sample    A    T        0      0        2 
   8  chr8_48711417     AAsi    A    C        0      0        2 
   8  chr8_48711417     AKia    A    C        0      0        2 
   8  chr8_48711417     AOna    A    C        0      0        2 
   8  chr8_48711417     ASom    A    C        0      0        2 
   8  chr8_48711417     HCab    A    C        1      2        2 
   8  chr8_48711417     HPrz    A    C        1      2        2 
   8  chr8_48711417     ZBoe    A    C        0      0        2 
   8  chr8_48711417     ZGre    A    C        0      0        2 
   8  chr8_48711417     ZHar    A    C        0      0        2 
   8  chr8_48711417   Sample    A    C        1      2        2 
   8  chr8_48730737     AAsi    A    T        0      0        2 
   8  chr8_48730737     AKia    A    T        0      0        2 
   8  chr8_48730737     AOna    A    T        0      0        2 
   8  chr8_48730737     ASom    A    T        0      0        2 
   8  chr8_48730737     HCab    A    T        1      2        2 
   8  chr8_48730737     HPrz    A    T        1      2        2 
   8  chr8_48730737     ZBoe    A    T        0      0        2 
   8  chr8_48730737     ZGre    A    T        0      0        2 
   8  chr8_48730737     ZHar    A    T        0      0        2 
   8  chr8_48730737   Sample    A    T        1      2        2 
   8  chr8_48745387     AAsi    C    A        0      0        2 
   8  chr8_48745387     AKia    C    A        0      0        2 
   8  chr8_48745387     AOna    C    A        0      0        2 
   8  chr8_48745387     ASom    C    A        0      0        2 
   8  chr8_48745387     HCab    C    A        1      2        2 
   8  chr8_48745387     HPrz    C    A        1      2        2 
   8  chr8_48745387     ZBoe    C    A        0      0        2 
   8  chr8_48745387     ZGre    C    A        0      0        2 
   8  chr8_48745387     ZHar    C    A        0      0        2 
   8  chr8_48745387   Sample    C    A        1      2        2 
   8  chr8_48754731     AAsi    G    T        0      0        2 
   8  chr8_48754731     AKia    G    T        1      2        2 
   8  chr8_48754731     AOna    G    T        1      2        2 
   8  chr8_48754731     ASom    G    T        0      0        2 
   8  chr8_48754731     HCab    G    T        0      0        2 
   8  chr8_48754731     HPrz    G    T        0      0        2 
   8  chr8_48754731     ZBoe    G    T        0      0        2 
   8  chr8_48754731     ZGre    G    T        0      0        2 
   8  chr8_48754731     ZHar    G    T        0      0        2 
   8  chr8_48754731   Sample    G    T        0      0        2 
   8  chr8_48758109     AAsi    G    T        0      0        2 
   8  chr8_48758109     AKia    G    T        0      0        2 
   8  chr8_48758109     AOna    G    T        0      0        2 
   8  chr8_48758109     ASom    G    T        0      0        2 
   8  chr8_48758109     HCab    G    T        1      2        2 
   8  chr8_48758109     HPrz    G    T        1      2        2 
   8  chr8_48758109     ZBoe    G    T        0      0        2 
   8  chr8_48758109     ZGre    G    T        0      0        2 
   8  chr8_48758109     ZHar    G    T        0      0        2 
   8  chr8_48758109   Sample    G    T        1      2        2 
   8  chr8_48801381     AAsi    T    A        1      2        2 
   8  chr8_48801381     AKia    T    A        0      0        2 
   8  chr8_48801381     AOna    T    A        0      0        2 
   8  chr8_48801381     ASom    T    A        1      2        2 
   8  chr8_48801381     HCab    T    A        0      0        2 
   8  chr8_48801381     HPrz    T    A        0      0        2 
   8  chr8_48801381     ZBoe    T    A        0      0        2 
   8  chr8_48801381     ZGre    T    A        0      0        2 
   8  chr8_48801381     ZHar    T    A        0      0        2 
   8  chr8_48801381   Sample    T    A        0      0        2 
   8  chr8_48803774     AAsi    G    T        0      0        2 
   8  chr8_48803774     AKia    G    T        0      0        2 
   8  chr8_48803774     AOna    G    T        0      0        2 
   8  chr8_48803774     ASom    G    T        0      0        2 
   8  chr8_48803774     HCab    G    T      0.5      1        2 
   8  chr8_48803774     HPrz    G    T        0      0        2 
   8  chr8_48803774     ZBoe    G    T        0      0        2 
   8  chr8_48803774     ZGre    G    T        0      0        2 
   8  chr8_48803774     ZHar    G    T        0      0        2 
   8  chr8_48803774   Sample    G    T        0      0        2 
   8  chr8_48806178     AAsi    G    C        0      0        2 
   8  chr8_48806178     AKia    G    C        0      0        2 
   8  chr8_48806178     AOna    G    C        0      0        2 
   8  chr8_48806178     ASom    G    C        0      0        2 
   8  chr8_48806178     HCab    G    C      0.5      1        2 
   8  chr8_48806178     HPrz    G    C      0.5      1        2 
   8  chr8_48806178     ZBoe    G    C        0      0        2 
   8  chr8_48806178     ZGre    G    C        0      0        2 
   8  chr8_48806178     ZHar    G    C        0      0        2 
   8  chr8_48806178   Sample    G    C        0      0        2 
   8  chr8_48813932     AAsi    A    C      0.5      1        2 
   8  chr8_48813932     AKia    A    C        0      0        2 
   8  chr8_48813932     AOna    A    C        0      0        2 
   8  chr8_48813932     ASom    A    C        0      0        2 
   8  chr8_48813932     HCab    A    C        0      0        2 
   8  chr8_48813932     HPrz    A    C        0      0        2 
   8  chr8_48813932     ZBoe    A    C        0      0        2 
   8  chr8_48813932     ZGre    A    C        0      0        2 
   8  chr8_48813932     ZHar    A    C        0      0        2 
   8  chr8_48813932   Sample    A    C        0      0        2 
   8  chr8_48833869     AAsi    A    C        0      0        2 
   8  chr8_48833869     AKia    A    C        0      0        2 
   8  chr8_48833869     AOna    A    C        0      0        2 
   8  chr8_48833869     ASom    A    C        0      0        2 
   8  chr8_48833869     HCab    A    C        0      0        2 
   8  chr8_48833869     HPrz    A    C        0      0        2 
   8  chr8_48833869     ZBoe    A    C        0      0        2 
   8  chr8_48833869     ZGre    A    C        0      0        2 
   8  chr8_48833869     ZHar    A    C      0.5      1        2 
   8  chr8_48833869   Sample    A    C        0      0        2 
   8  chr8_48846054     AAsi    C    A        0      0        2 
   8  chr8_48846054     AKia    C    A        0      0        2 
   8  chr8_48846054     AOna    C    A      0.5      1        2 
   8  chr8_48846054     ASom    C    A        0      0        2 
   8  chr8_48846054     HCab    C    A        0      0        2 
   8  chr8_48846054     HPrz    C    A        0      0        2 
   8  chr8_48846054     ZBoe    C    A        0      0        2 
   8  chr8_48846054     ZGre    C    A        0      0        2 
   8  chr8_48846054     ZHar    C    A        0      0        2 
   8  chr8_48846054   Sample    C    A        0      0        2 
   8  chr8_48853741     AAsi    C    G        0      0        2 
   8  chr8_48853741     AKia    C    G        0      0        2 
   8  chr8_48853741     AOna    C    G        0      0        2 
   8  chr8_48853741     ASom    C    G        0      0        2 
   8  chr8_48853741     HCab    C    G        0      0        2 
   8  chr8_48853741     HPrz    C    G        0      0        2 
   8  chr8_48853741     ZBoe    C    G      0.5      1        2 
   8  chr8_48853741     ZGre    C    G        0      0        2 
   8  chr8_48853741     ZHar    C    G        0      0        2 
   8  chr8_48853741   Sample    C    G        0      0        2 
   8  chr8_48856173     AAsi    T    G        0      0        2 
   8  chr8_48856173     AKia    T    G        0      0        2 
   8  chr8_48856173     AOna    T    G        0      0        2 
   8  chr8_48856173     ASom    T    G        0      0        2 
   8  chr8_48856173     HCab    T    G        1      2        2 
   8  chr8_48856173     HPrz    T    G        1      2        2 
   8  chr8_48856173     ZBoe    T    G        0      0        2 
   8  chr8_48856173     ZGre    T    G        0      0        2 
   8  chr8_48856173     ZHar    T    G        0      0        2 
   8  chr8_48856173   Sample    T    G        1      2        2 
   8  chr8_48856984     AAsi    A    C        0      0        2 
   8  chr8_48856984     AKia    A    C        0      0        2 
   8  chr8_48856984     AOna    A    C        0      0        2 
   8  chr8_48856984     ASom    A    C        0      0        2 
   8  chr8_48856984     HCab    A    C        0      0        2 
   8  chr8_48856984     HPrz    A    C        0      0        2 
   8  chr8_48856984     ZBoe    A    C        0      0        2 
   8  chr8_48856984     ZGre    A    C        0      0        2 
   8  chr8_48856984     ZHar    A    C        1      2        2 
   8  chr8_48856984   Sample    A    C        0      0        2 
   8  chr8_48860602     AAsi    T    G        0      0        2 
   8  chr8_48860602     AKia    T    G        0      0        2 
   8  chr8_48860602     AOna    T    G        0      0        2 
   8  chr8_48860602     ASom    T    G        0      0        2 
   8  chr8_48860602     HCab    T    G        1      2        2 
   8  chr8_48860602     HPrz    T    G        1      2        2 
   8  chr8_48860602     ZBoe    T    G        0      0        2 
   8  chr8_48860602     ZGre    T    G        0      0        2 
   8  chr8_48860602     ZHar    T    G        0      0        2 
   8  chr8_48860602   Sample    T    G        1      2        2 
   8  chr8_48862383     AAsi    T    A        0      0        2 
   8  chr8_48862383     AKia    T    A        0      0        2 
   8  chr8_48862383     AOna    T    A        0      0        2 
   8  chr8_48862383     ASom    T    A        0      0        2 
   8  chr8_48862383     HCab    T    A        1      2        2 
   8  chr8_48862383     HPrz    T    A        1      2        2 
   8  chr8_48862383     ZBoe    T    A        0      0        2 
   8  chr8_48862383     ZGre    T    A        0      0        2 
   8  chr8_48862383     ZHar    T    A        0      0        2 
   8  chr8_48862383   Sample    T    A        1      2        2 
   8  chr8_48863393     AAsi    A    C      0.5      1        2 
   8  chr8_48863393     AKia    A    C        0      0        2 
   8  chr8_48863393     AOna    A    C        0      0        2 
   8  chr8_48863393     ASom    A    C        1      2        2 
   8  chr8_48863393     HCab    A    C        0      0        2 
   8  chr8_48863393     HPrz    A    C        0      0        2 
   8  chr8_48863393     ZBoe    A    C        0      0        2 
   8  chr8_48863393     ZGre    A    C        0      0        2 
   8  chr8_48863393     ZHar    A    C        0      0        2 
   8  chr8_48863393   Sample    A    C        0      0        2 
   8  chr8_48873179     AAsi    A    C        1      2        2 
   8  chr8_48873179     AKia    A    C        0      0        2 
   8  chr8_48873179     AOna    A    C        0      0        2 
   8  chr8_48873179     ASom    A    C        1      2        2 
   8  chr8_48873179     HCab    A    C        0      0        2 
   8  chr8_48873179     HPrz    A    C        0      0        2 
   8  chr8_48873179     ZBoe    A    C        0      0        2 
   8  chr8_48873179     ZGre    A    C        0      0        2 
   8  chr8_48873179     ZHar    A    C        0      0        2 
   8  chr8_48873179   Sample    A    C        0      0        2 
   8  chr8_48921624     AAsi    G    T        0      0        2 
   8  chr8_48921624     AKia    G    T        0      0        2 
   8  chr8_48921624     AOna    G    T        0      0        2 
   8  chr8_48921624     ASom    G    T        0      0        2 
   8  chr8_48921624     HCab    G    T        0      0        2 
   8  chr8_48921624     HPrz    G    T        0      0        2 
   8  chr8_48921624     ZBoe    G    T        1      2        2 
   8  chr8_48921624     ZGre    G    T        1      2        2 
   8  chr8_48921624     ZHar    G    T        1      2        2 
   8  chr8_48921624   Sample    G    T        0      0        2 
   8  chr8_48926944     AAsi    T    A        0      0        2 
   8  chr8_48926944     AKia    T    A        0      0        2 
   8  chr8_48926944     AOna    T    A        0      0        2 
   8  chr8_48926944     ASom    T    A        0      0        2 
   8  chr8_48926944     HCab    T    A        0      0        2 
   8  chr8_48926944     HPrz    T    A        0      0        2 
   8  chr8_48926944     ZBoe    T    A        0      0        2 
   8  chr8_48926944     ZGre    T    A      0.5      1        2 
   8  chr8_48926944     ZHar    T    A        0      0        2 
   8  chr8_48926944   Sample    T    A        0      0        2 
   8  chr8_48932476     AAsi    T    G        0      0        2 
   8  chr8_48932476     AKia    T    G        0      0        2 
   8  chr8_48932476     AOna    T    G        0      0        2 
   8  chr8_48932476     ASom    T    G      0.5      1        2 
   8  chr8_48932476     HCab    T    G        0      0        2 
   8  chr8_48932476     HPrz    T    G        0      0        2 
   8  chr8_48932476     ZBoe    T    G        0      0        2 
   8  chr8_48932476     ZGre    T    G        0      0        2 
   8  chr8_48932476     ZHar    T    G        0      0        2 
   8  chr8_48932476   Sample    T    G        0      0        2 
   8  chr8_48948540     AAsi    A    C        0      0        2 
   8  chr8_48948540     AKia    A    C        0      0        2 
   8  chr8_48948540     AOna    A    C        0      0        2 
   8  chr8_48948540     ASom    A    C        0      0        2 
   8  chr8_48948540     HCab    A    C        0      0        2 
   8  chr8_48948540     HPrz    A    C        0      0        2 
   8  chr8_48948540     ZBoe    A    C        0      0        2 
   8  chr8_48948540     ZGre    A    C        0      0        2 
   8  chr8_48948540     ZHar    A    C      0.5      1        2 
   8  chr8_48948540   Sample    A    C        0      0        2 
   8  chr8_48954924     AAsi    T    G      0.5      1        2 
   8  chr8_48954924     AKia    T    G        0      0        2 
   8  chr8_48954924     AOna    T    G        0      0        2 
   8  chr8_48954924     ASom    T    G        0      0        2 
   8  chr8_48954924     HCab    T    G        0      0        2 
   8  chr8_48954924     HPrz    T    G        0      0        2 
   8  chr8_48954924     ZBoe    T    G        0      0        2 
   8  chr8_48954924     ZGre    T    G        0      0        2 
   8  chr8_48954924     ZHar    T    G        0      0        2 
   8  chr8_48954924   Sample    T    G        0      0        2 
   8  chr8_48988831     AAsi    T    G        0      0        2 
   8  chr8_48988831     AKia    T    G        0      0        2 
   8  chr8_48988831     AOna    T    G        0      0        2 
   8  chr8_48988831     ASom    T    G        0      0        2 
   8  chr8_48988831     HCab    T    G        0      0        2 
   8  chr8_48988831     HPrz    T    G      0.5      1        2 
   8  chr8_48988831     ZBoe    T    G        0      0        2 
   8  chr8_48988831     ZGre    T    G        0      0        2 
   8  chr8_48988831     ZHar    T    G        0      0        2 
   8  chr8_48988831   Sample    T    G        1      2        2 
   8  chr8_49000566     AAsi    G    T        1      2        2 
   8  chr8_49000566     AKia    G    T        0      0        2 
   8  chr8_49000566     AOna    G    T        0      0        2 
   8  chr8_49000566     ASom    G    T        1      2        2 
   8  chr8_49000566     HCab    G    T        0      0        2 
   8  chr8_49000566     HPrz    G    T        0      0        2 
   8  chr8_49000566     ZBoe    G    T        0      0        2 
   8  chr8_49000566     ZGre    G    T        0      0        2 
   8  chr8_49000566     ZHar    G    T        0      0        2 
   8  chr8_49000566   Sample    G    T        0      0        2 
   8  chr8_49002451     AAsi    C    A        0      0        2 
   8  chr8_49002451     AKia    C    A        0      0        2 
   8  chr8_49002451     AOna    C    A        0      0        2 
   8  chr8_49002451     ASom    C    A        0      0        2 
   8  chr8_49002451     HCab    C    A        0      0        2 
   8  chr8_49002451     HPrz    C    A        0      0        2 
   8  chr8_49002451     ZBoe    C    A      0.5      1        2 
   8  chr8_49002451     ZGre    C    A        0      0        2 
   8  chr8_49002451     ZHar    C    A        0      0        2 
   8  chr8_49002451   Sample    C    A        0      0        2 
   8  chr8_49004435     AAsi    T    G        0      0        2 
   8  chr8_49004435     AKia    T    G        0      0        2 
   8  chr8_49004435     AOna    T    G        0      0        2 
   8  chr8_49004435     ASom    T    G        0      0        2 
   8  chr8_49004435     HCab    T    G        1      2        2 
   8  chr8_49004435     HPrz    T    G        1      2        2 
   8  chr8_49004435     ZBoe    T    G        0      0        2 
   8  chr8_49004435     ZGre    T    G        0      0        2 
   8  chr8_49004435     ZHar    T    G        0      0        2 
   8  chr8_49004435   Sample    T    G        1      2        2 
   8  chr8_49008050     AAsi    A    C        0      0        2 
   8  chr8_49008050     AKia    A    C        0      0        2 
   8  chr8_49008050     AOna    A    C        0      0        2 
   8  chr8_49008050     ASom    A    C        0      0        2 
   8  chr8_49008050     HCab    A    C        0      0        2 
   8  chr8_49008050     HPrz    A    C        0      0        2 
   8  chr8_49008050     ZBoe    A    C        0      0        2 
   8  chr8_49008050     ZGre    A    C        0      0        2 
   8  chr8_49008050     ZHar    A    C      0.5      1        2 
   8  chr8_49008050   Sample    A    C        0      0        2 
   8  chr8_49011159     AAsi    A    T      0.5      1        2 
   8  chr8_49011159     AKia    A    T        0      0        2 
   8  chr8_49011159     AOna    A    T        0      0        2 
   8  chr8_49011159     ASom    A    T        0      0        2 
   8  chr8_49011159     HCab    A    T        0      0        2 
   8  chr8_49011159     HPrz    A    T        0      0        2 
   8  chr8_49011159     ZBoe    A    T        0      0        2 
   8  chr8_49011159     ZGre    A    T        0      0        2 
   8  chr8_49011159     ZHar    A    T        0      0        2 
   8  chr8_49011159   Sample    A    T        0      0        2 
   8  chr8_49018756     AAsi    C    A        1      2        2 
   8  chr8_49018756     AKia    C    A        0      0        2 
   8  chr8_49018756     AOna    C    A        0      0        2 
   8  chr8_49018756     ASom    C    A        1      2        2 
   8  chr8_49018756     HCab    C    A        1      2        2 
   8  chr8_49018756     HPrz    C    A        1      2        2 
   8  chr8_49018756     ZBoe    C    A        0      0        2 
   8  chr8_49018756     ZGre    C    A        0      0        2 
   8  chr8_49018756     ZHar    C    A        0      0        2 
   8  chr8_49018756   Sample    C    A        1      2        2 
   8  chr8_49037837     AAsi    T    G        0      0        2 
   8  chr8_49037837     AKia    T    G        0      0        2 
   8  chr8_49037837     AOna    T    G        0      0        2 
   8  chr8_49037837     ASom    T    G        0      0        2 
   8  chr8_49037837     HCab    T    G        1      2        2 
   8  chr8_49037837     HPrz    T    G        1      2        2 
   8  chr8_49037837     ZBoe    T    G        0      0        2 
   8  chr8_49037837     ZGre    T    G        0      0        2 
   8  chr8_49037837     ZHar    T    G        0      0        2 
   8  chr8_49037837   Sample    T    G        1      2        2 
   8  chr8_49044023     AAsi    T    A        0      0        2 
   8  chr8_49044023     AKia    T    A        0      0        2 
   8  chr8_49044023     AOna    T    A        0      0        2 
   8  chr8_49044023     ASom    T    A        0      0        2 
   8  chr8_49044023     HCab    T    A        1      2        2 
   8  chr8_49044023     HPrz    T    A        1      2        2 
   8  chr8_49044023     ZBoe    T    A        0      0        2 
   8  chr8_49044023     ZGre    T    A        0      0        2 
   8  chr8_49044023     ZHar    T    A        0      0        2 
   8  chr8_49044023   Sample    T    A        1      2        2 
   8  chr8_49066434     AAsi    A    T        0      0        2 
   8  chr8_49066434     AKia    A    T        0      0        2 
   8  chr8_49066434     AOna    A    T        0      0        2 
   8  chr8_49066434     ASom    A    T        0      0        2 
   8  chr8_49066434     HCab    A    T        1      2        2 
   8  chr8_49066434     HPrz    A    T        1      2        2 
   8  chr8_49066434     ZBoe    A    T        0      0        2 
   8  chr8_49066434     ZGre    A    T        0      0        2 
   8  chr8_49066434     ZHar    A    T        0      0        2 
   8  chr8_49066434   Sample    A    T        1      2        2 
   8  chr8_49092478     AAsi    C    A        0      0        2 
   8  chr8_49092478     AKia    C    A        0      0        2 
   8  chr8_49092478     AOna    C    A        0      0        2 
   8  chr8_49092478     ASom    C    A        0      0        2 
   8  chr8_49092478     HCab    C    A        1      2        2 
   8  chr8_49092478     HPrz    C    A        1      2        2 
   8  chr8_49092478     ZBoe    C    A        0      0        2 
   8  chr8_49092478     ZGre    C    A        0      0        2 
   8  chr8_49092478     ZHar    C    A        0      0        2 
   8  chr8_49092478   Sample    C    A        1      2        2 
   8  chr8_49115370     AAsi    A    T        0      0        2 
   8  chr8_49115370     AKia    A    T        0      0        2 
   8  chr8_49115370     AOna    A    T        0      0        2 
   8  chr8_49115370     ASom    A    T        0      0        2 
   8  chr8_49115370     HCab    A    T      0.5      1        2 
   8  chr8_49115370     HPrz    A    T        0      0        2 
   8  chr8_49115370     ZBoe    A    T        0      0        2 
   8  chr8_49115370     ZGre    A    T        0      0        2 
   8  chr8_49115370     ZHar    A    T        0      0        2 
   8  chr8_49115370   Sample    A    T        0      0        2 
   8  chr8_49146618     AAsi    C    G        0      0        2 
   8  chr8_49146618     AKia    C    G        0      0        2 
   8  chr8_49146618     AOna    C    G        0      0        2 
   8  chr8_49146618     ASom    C    G        0      0        2 
   8  chr8_49146618     HCab    C    G        1      2        2 
   8  chr8_49146618     HPrz    C    G        1      2        2 
   8  chr8_49146618     ZBoe    C    G        0      0        2 
   8  chr8_49146618     ZGre    C    G        0      0        2 
   8  chr8_49146618     ZHar    C    G        0      0        2 
   8  chr8_49146618   Sample    C    G        1      2        2 
   8  chr8_49171024     AAsi    C    A        0      0        2 
   8  chr8_49171024     AKia    C    A        0      0        2 
   8  chr8_49171024     AOna    C    A        0      0        2 
   8  chr8_49171024     ASom    C    A        0      0        2 
   8  chr8_49171024     HCab    C    A        0      0        2 
   8  chr8_49171024     HPrz    C    A        0      0        2 
   8  chr8_49171024     ZBoe    C    A        0      0        2 
   8  chr8_49171024     ZGre    C    A        0      0        2 
   8  chr8_49171024     ZHar    C    A      0.5      1        2 
   8  chr8_49171024   Sample    C    A        0      0        2 
   8  chr8_49185112     AAsi    G    T        0      0        2 
   8  chr8_49185112     AKia    G    T        0      0        2 
   8  chr8_49185112     AOna    G    T        0      0        2 
   8  chr8_49185112     ASom    G    T        0      0        2 
   8  chr8_49185112     HCab    G    T        1      2        2 
   8  chr8_49185112     HPrz    G    T        1      2        2 
   8  chr8_49185112     ZBoe    G    T        0      0        2 
   8  chr8_49185112     ZGre    G    T        0      0        2 
   8  chr8_49185112     ZHar    G    T        0      0        2 
   8  chr8_49185112   Sample    G    T        1      2        2 
   8  chr8_49191438     AAsi    C    G        1      2        2 
   8  chr8_49191438     AKia    C    G        0      0        2 
   8  chr8_49191438     AOna    C    G        0      0        2 
   8  chr8_49191438     ASom    C    G        1      2        2 
   8  chr8_49191438     HCab    C    G        0      0        2 
   8  chr8_49191438     HPrz    C    G        0      0        2 
   8  chr8_49191438     ZBoe    C    G        0      0        2 
   8  chr8_49191438     ZGre    C    G        0      0        2 
   8  chr8_49191438     ZHar    C    G        0      0        2 
   8  chr8_49191438   Sample    C    G        0      0        2 
   8  chr8_49211053     AAsi    T    G        1      2        2 
   8  chr8_49211053     AKia    T    G        1      2        2 
   8  chr8_49211053     AOna    T    G        1      2        2 
   8  chr8_49211053     ASom    T    G        1      2        2 
   8  chr8_49211053     HCab    T    G        0      0        2 
   8  chr8_49211053     HPrz    T    G        0      0        2 
   8  chr8_49211053     ZBoe    T    G        0      0        2 
   8  chr8_49211053     ZGre    T    G        0      0        2 
   8  chr8_49211053     ZHar    T    G        1      2        2 
   8  chr8_49211053   Sample    T    G        0      0        2 
   8  chr8_49212479     AAsi    C    G        0      0        2 
   8  chr8_49212479     AKia    C    G        0      0        2 
   8  chr8_49212479     AOna    C    G        0      0        2 
   8  chr8_49212479     ASom    C    G        0      0        2 
   8  chr8_49212479     HCab    C    G        1      2        2 
   8  chr8_49212479     HPrz    C    G        1      2        2 
   8  chr8_49212479     ZBoe    C    G        0      0        2 
   8  chr8_49212479     ZGre    C    G        0      0        2 
   8  chr8_49212479     ZHar    C    G        0      0        2 
   8  chr8_49212479   Sample    C    G        1      2        2 
   8  chr8_49237954     AAsi    C    G        0      0        2 
   8  chr8_49237954     AKia    C    G        0      0        2 
   8  chr8_49237954     AOna    C    G        0      0        2 
   8  chr8_49237954     ASom    C    G        0      0        2 
   8  chr8_49237954     HCab    C    G        1      2        2 
   8  chr8_49237954     HPrz    C    G        1      2        2 
   8  chr8_49237954     ZBoe    C    G        0      0        2 
   8  chr8_49237954     ZGre    C    G        0      0        2 
   8  chr8_49237954     ZHar    C    G        0      0        2 
   8  chr8_49237954   Sample    C    G        1      2        2 
   8  chr8_49239428     AAsi    G    C        0      0        2 
   8  chr8_49239428     AKia    G    C        0      0        2 
   8  chr8_49239428     AOna    G    C        0      0        2 
   8  chr8_49239428     ASom    G    C        0      0        2 
   8  chr8_49239428     HCab    G    C        1      2        2 
   8  chr8_49239428     HPrz    G    C        1      2        2 
   8  chr8_49239428     ZBoe    G    C        0      0        2 
   8  chr8_49239428     ZGre    G    C        0      0        2 
   8  chr8_49239428     ZHar    G    C        0      0        2 
   8  chr8_49239428   Sample    G    C        1      2        2 
   8  chr8_49288825     AAsi    G    T        0      0        2 
   8  chr8_49288825     AKia    G    T        0      0        2 
   8  chr8_49288825     AOna    G    T        0      0        2 
   8  chr8_49288825     ASom    G    T        0      0        2 
   8  chr8_49288825     HCab    G    T        1      2        2 
   8  chr8_49288825     HPrz    G    T        1      2        2 
   8  chr8_49288825     ZBoe    G    T        0      0        2 
   8  chr8_49288825     ZGre    G    T        0      0        2 
   8  chr8_49288825     ZHar    G    T        0      0        2 
   8  chr8_49288825   Sample    G    T        1      2        2 
   8  chr8_49289046     AAsi    T    G        0      0        2 
   8  chr8_49289046     AKia    T    G        0      0        2 
   8  chr8_49289046     AOna    T    G        0      0        2 
   8  chr8_49289046     ASom    T    G        0      0        2 
   8  chr8_49289046     HCab    T    G        0      0        2 
   8  chr8_49289046     HPrz    T    G        0      0        2 
   8  chr8_49289046     ZBoe    T    G        0      0        2 
   8  chr8_49289046     ZGre    T    G        0      0        2 
   8  chr8_49289046     ZHar    T    G      0.5      1        2 
   8  chr8_49289046   Sample    T    G        0      0        2 
   8  chr8_49332849     AAsi    G    C        1      2        2 
   8  chr8_49332849     AKia    G    C        0      0        2 
   8  chr8_49332849     AOna    G    C        0      0        2 
   8  chr8_49332849     ASom    G    C        1      2        2 
   8  chr8_49332849     HCab    G    C        0      0        2 
   8  chr8_49332849     HPrz    G    C        0      0        2 
   8  chr8_49332849     ZBoe    G    C        0      0        2 
   8  chr8_49332849     ZGre    G    C        0      0        2 
   8  chr8_49332849     ZHar    G    C        0      0        2 
   8  chr8_49332849   Sample    G    C        0      0        2 
   8  chr8_49336120     AAsi    G    T        0      0        2 
   8  chr8_49336120     AKia    G    T        0      0        2 
   8  chr8_49336120     AOna    G    T        0      0        2 
   8  chr8_49336120     ASom    G    T        0      0        2 
   8  chr8_49336120     HCab    G    T        0      0        2 
   8  chr8_49336120     HPrz    G    T        0      0        2 
   8  chr8_49336120     ZBoe    G    T        0      0        2 
   8  chr8_49336120     ZGre    G    T        0      0        2 
   8  chr8_49336120     ZHar    G    T        1      2        2 
   8  chr8_49336120   Sample    G    T        0      0        2 
   8  chr8_49342497     AAsi    T    G        0      0        2 
   8  chr8_49342497     AKia    T    G        1      2        2 
   8  chr8_49342497     AOna    T    G        1      2        2 
   8  chr8_49342497     ASom    T    G        0      0        2 
   8  chr8_49342497     HCab    T    G        0      0        2 
   8  chr8_49342497     HPrz    T    G        0      0        2 
   8  chr8_49342497     ZBoe    T    G        0      0        2 
   8  chr8_49342497     ZGre    T    G        0      0        2 
   8  chr8_49342497     ZHar    T    G        0      0        2 
   8  chr8_49342497   Sample    T    G        0      0        2 
   8  chr8_49527693     AAsi    C    G        0      0        2 
   8  chr8_49527693     AKia    C    G        1      2        2 
   8  chr8_49527693     AOna    C    G        0      0        2 
   8  chr8_49527693     ASom    C    G        0      0        2 
   8  chr8_49527693     HCab    C    G        0      0        2 
   8  chr8_49527693     HPrz    C    G        0      0        2 
   8  chr8_49527693     ZBoe    C    G        0      0        2 
   8  chr8_49527693     ZGre    C    G        0      0        2 
   8  chr8_49527693     ZHar    C    G        0      0        2 
   8  chr8_49527693   Sample    C    G        0      0        2 
   8  chr8_49545058     AAsi    T    G        0      0        2 
   8  chr8_49545058     AKia    T    G        0      0        2 
   8  chr8_49545058     AOna    T    G        0      0        2 
   8  chr8_49545058     ASom    T    G      0.5      1        2 
   8  chr8_49545058     HCab    T    G        0      0        2 
   8  chr8_49545058     HPrz    T    G        0      0        2 
   8  chr8_49545058     ZBoe    T    G        0      0        2 
   8  chr8_49545058     ZGre    T    G        0      0        2 
   8  chr8_49545058     ZHar    T    G        0      0        2 
   8  chr8_49545058   Sample    T    G        0      0        2 
   8  chr8_49557490     AAsi    T    A        0      0        2 
   8  chr8_49557490     AKia    T    A        1      2        2 
   8  chr8_49557490     AOna    T    A        0      0        2 
   8  chr8_49557490     ASom    T    A        0      0        2 
   8  chr8_49557490     HCab    T    A        0      0        2 
   8  chr8_49557490     HPrz    T    A        0      0        2 
   8  chr8_49557490     ZBoe    T    A        0      0        2 
   8  chr8_49557490     ZGre    T    A        0      0        2 
   8  chr8_49557490     ZHar    T    A        0      0        2 
   8  chr8_49557490   Sample    T    A        0      0        2 
   8  chr8_49599240     AAsi    T    G        0      0        2 
   8  chr8_49599240     AKia    T    G        0      0        2 
   8  chr8_49599240     AOna    T    G        0      0        2 
   8  chr8_49599240     ASom    T    G        0      0        2 
   8  chr8_49599240     HCab    T    G        1      2        2 
   8  chr8_49599240     HPrz    T    G        1      2        2 
   8  chr8_49599240     ZBoe    T    G        0      0        2 
   8  chr8_49599240     ZGre    T    G        0      0        2 
   8  chr8_49599240     ZHar    T    G        0      0        2 
   8  chr8_49599240   Sample    T    G        1      2        2 
   8  chr8_49617699     AAsi    G    C        0      0        2 
   8  chr8_49617699     AKia    G    C        0      0        2 
   8  chr8_49617699     AOna    G    C      0.5      1        2 
   8  chr8_49617699     ASom    G    C        0      0        2 
   8  chr8_49617699     HCab    G    C        0      0        2 
   8  chr8_49617699     HPrz    G    C        0      0        2 
   8  chr8_49617699     ZBoe    G    C        0      0        2 
   8  chr8_49617699     ZGre    G    C        0      0        2 
   8  chr8_49617699     ZHar    G    C        0      0        2 
   8  chr8_49617699   Sample    G    C        0      0        2 
   8  chr8_49618991     AAsi    A    T        0      0        2 
   8  chr8_49618991     AKia    A    T        0      0        2 
   8  chr8_49618991     AOna    A    T      0.5      1        2 
   8  chr8_49618991     ASom    A    T        0      0        2 
   8  chr8_49618991     HCab    A    T        0      0        2 
   8  chr8_49618991     HPrz    A    T        0      0        2 
   8  chr8_49618991     ZBoe    A    T        0      0        2 
   8  chr8_49618991     ZGre    A    T        0      0        2 
   8  chr8_49618991     ZHar    A    T        0      0        2 
   8  chr8_49618991   Sample    A    T        0      0        2 
   8  chr8_49622958     AAsi    C    G        0      0        2 
   8  chr8_49622958     AKia    C    G        1      2        2 
   8  chr8_49622958     AOna    C    G        0      0        2 
   8  chr8_49622958     ASom    C    G        0      0        2 
   8  chr8_49622958     HCab    C    G        0      0        2 
   8  chr8_49622958     HPrz    C    G        0      0        2 
   8  chr8_49622958     ZBoe    C    G        0      0        2 
   8  chr8_49622958     ZGre    C    G        0      0        2 
   8  chr8_49622958     ZHar    C    G        0      0        2 
   8  chr8_49622958   Sample    C    G        0      0        2 
   8  chr8_49644130     AAsi    T    A        1      2        2 
   8  chr8_49644130     AKia    T    A        0      0        2 
   8  chr8_49644130     AOna    T    A        0      0        2 
   8  chr8_49644130     ASom    T    A        1      2        2 
   8  chr8_49644130     HCab    T    A        0      0        2 
   8  chr8_49644130     HPrz    T    A        0      0        2 
   8  chr8_49644130     ZBoe    T    A        0      0        2 
   8  chr8_49644130     ZGre    T    A        0      0        2 
   8  chr8_49644130     ZHar    T    A        0      0        2 
   8  chr8_49644130   Sample    T    A        0      0        2 
   8  chr8_49651087     AAsi    T    G        1      2        2 
   8  chr8_49651087     AKia    T    G        0      0        2 
   8  chr8_49651087     AOna    T    G        0      0        2 
   8  chr8_49651087     ASom    T    G        0      0        2 
   8  chr8_49651087     HCab    T    G        0      0        2 
   8  chr8_49651087     HPrz    T    G        0      0        2 
   8  chr8_49651087     ZBoe    T    G        0      0        2 
   8  chr8_49651087     ZGre    T    G        0      0        2 
   8  chr8_49651087     ZHar    T    G        0      0        2 
   8  chr8_49651087   Sample    T    G        0      0        2 
   8  chr8_49683197     AAsi    T    G        0      0        2 
   8  chr8_49683197     AKia    T    G        0      0        2 
   8  chr8_49683197     AOna    T    G        0      0        2 
   8  chr8_49683197     ASom    T    G        0      0        2 
   8  chr8_49683197     HCab    T    G        0      0        2 
   8  chr8_49683197     HPrz    T    G        0      0        2 
   8  chr8_49683197     ZBoe    T    G        0      0        2 
   8  chr8_49683197     ZGre    T    G        0      0        2 
   8  chr8_49683197     ZHar    T    G      0.5      1        2 
   8  chr8_49683197   Sample    T    G        0      0        2 
   8  chr8_49687514     AAsi    G    T        0      0        2 
   8  chr8_49687514     AKia    G    T        0      0        2 
   8  chr8_49687514     AOna    G    T        0      0        2 
   8  chr8_49687514     ASom    G    T        0      0        2 
   8  chr8_49687514     HCab    G    T        0      0        2 
   8  chr8_49687514     HPrz    G    T        0      0        2 
   8  chr8_49687514     ZBoe    G    T        0      0        2 
   8  chr8_49687514     ZGre    G    T      0.5      1        2 
   8  chr8_49687514     ZHar    G    T        0      0        2 
   8  chr8_49687514   Sample    G    T        0      0        2 
   8  chr8_49688433     AAsi    G    T        0      0        2 
   8  chr8_49688433     AKia    G    T        0      0        2 
   8  chr8_49688433     AOna    G    T        0      0        2 
   8  chr8_49688433     ASom    G    T        0      0        2 
   8  chr8_49688433     HCab    G    T        0      0        2 
   8  chr8_49688433     HPrz    G    T        0      0        2 
   8  chr8_49688433     ZBoe    G    T      0.5      1        2 
   8  chr8_49688433     ZGre    G    T        0      0        2 
   8  chr8_49688433     ZHar    G    T        0      0        2 
   8  chr8_49688433   Sample    G    T        0      0        2 
   8  chr8_49704093     AAsi    A    T        0      0        2 
   8  chr8_49704093     AKia    A    T        0      0        2 
   8  chr8_49704093     AOna    A    T      0.5      1        2 
   8  chr8_49704093     ASom    A    T        0      0        2 
   8  chr8_49704093     HCab    A    T        0      0        2 
   8  chr8_49704093     HPrz    A    T        0      0        2 
   8  chr8_49704093     ZBoe    A    T        0      0        2 
   8  chr8_49704093     ZGre    A    T        0      0        2 
   8  chr8_49704093     ZHar    A    T        0      0        2 
   8  chr8_49704093   Sample    A    T        0      0        2 
   8  chr8_49725265     AAsi    A    C        0      0        2 
   8  chr8_49725265     AKia    A    C      0.5      1        2 
   8  chr8_49725265     AOna    A    C        0      0        2 
   8  chr8_49725265     ASom    A    C        0      0        2 
   8  chr8_49725265     HCab    A    C        0      0        2 
   8  chr8_49725265     HPrz    A    C        0      0        2 
   8  chr8_49725265     ZBoe    A    C        0      0        2 
   8  chr8_49725265     ZGre    A    C        0      0        2 
   8  chr8_49725265     ZHar    A    C        0      0        2 
   8  chr8_49725265   Sample    A    C        0      0        2 
   8  chr8_49732195     AAsi    A    C        0      0        2 
   8  chr8_49732195     AKia    A    C      0.5      1        2 
   8  chr8_49732195     AOna    A    C        1      2        2 
   8  chr8_49732195     ASom    A    C        0      0        2 
   8  chr8_49732195     HCab    A    C        0      0        2 
   8  chr8_49732195     HPrz    A    C        0      0        2 
   8  chr8_49732195     ZBoe    A    C        0      0        2 
   8  chr8_49732195     ZGre    A    C        0      0        2 
   8  chr8_49732195     ZHar    A    C        0      0        2 
   8  chr8_49732195   Sample    A    C        0      0        2 
   8  chr8_49739171     AAsi    T    A        0      0        2 
   8  chr8_49739171     AKia    T    A        0      0        2 
   8  chr8_49739171     AOna    T    A        0      0        2 
   8  chr8_49739171     ASom    T    A        0      0        2 
   8  chr8_49739171     HCab    T    A        1      2        2 
   8  chr8_49739171     HPrz    T    A        1      2        2 
   8  chr8_49739171     ZBoe    T    A        0      0        2 
   8  chr8_49739171     ZGre    T    A        0      0        2 
   8  chr8_49739171     ZHar    T    A        0      0        2 
   8  chr8_49739171   Sample    T    A        1      2        2 
   8  chr8_49769728     AAsi    G    C        0      0        2 
   8  chr8_49769728     AKia    G    C        0      0        2 
   8  chr8_49769728     AOna    G    C        0      0        2 
   8  chr8_49769728     ASom    G    C        0      0        2 
   8  chr8_49769728     HCab    G    C        1      2        2 
   8  chr8_49769728     HPrz    G    C        1      2        2 
   8  chr8_49769728     ZBoe    G    C        0      0        2 
   8  chr8_49769728     ZGre    G    C        0      0        2 
   8  chr8_49769728     ZHar    G    C        0      0        2 
   8  chr8_49769728   Sample    G    C        1      2        2 
   8  chr8_49770218     AAsi    T    G        0      0        2 
   8  chr8_49770218     AKia    T    G        0      0        2 
   8  chr8_49770218     AOna    T    G        0      0        2 
   8  chr8_49770218     ASom    T    G        0      0        2 
   8  chr8_49770218     HCab    T    G        1      2        2 
   8  chr8_49770218     HPrz    T    G      0.5      1        2 
   8  chr8_49770218     ZBoe    T    G        0      0        2 
   8  chr8_49770218     ZGre    T    G        0      0        2 
   8  chr8_49770218     ZHar    T    G        0      0        2 
   8  chr8_49770218   Sample    T    G        1      2        2 
   8  chr8_49784769     AAsi    T    G        0      0        2 
   8  chr8_49784769     AKia    T    G        0      0        2 
   8  chr8_49784769     AOna    T    G      0.5      1        2 
   8  chr8_49784769     ASom    T    G        0      0        2 
   8  chr8_49784769     HCab    T    G        0      0        2 
   8  chr8_49784769     HPrz    T    G        0      0        2 
   8  chr8_49784769     ZBoe    T    G        0      0        2 
   8  chr8_49784769     ZGre    T    G        0      0        2 
   8  chr8_49784769     ZHar    T    G        0      0        2 
   8  chr8_49784769   Sample    T    G        0      0        2 
   8  chr8_49794446     AAsi    G    T        0      0        2 
   8  chr8_49794446     AKia    G    T        0      0        2 
   8  chr8_49794446     AOna    G    T        0      0        2 
   8  chr8_49794446     ASom    G    T        0      0        2 
   8  chr8_49794446     HCab    G    T        1      2        2 
   8  chr8_49794446     HPrz    G    T        1      2        2 
   8  chr8_49794446     ZBoe    G    T        0      0        2 
   8  chr8_49794446     ZGre    G    T        0      0        2 
   8  chr8_49794446     ZHar    G    T        0      0        2 
   8  chr8_49794446   Sample    G    T        1      2        2 
   8  chr8_49804941     AAsi    G    C        0      0        2 
   8  chr8_49804941     AKia    G    C        0      0        2 
   8  chr8_49804941     AOna    G    C        0      0        2 
   8  chr8_49804941     ASom    G    C        0      0        2 
   8  chr8_49804941     HCab    G    C        0      0        2 
   8  chr8_49804941     HPrz    G    C      0.5      1        2 
   8  chr8_49804941     ZBoe    G    C        0      0        2 
   8  chr8_49804941     ZGre    G    C        0      0        2 
   8  chr8_49804941     ZHar    G    C        0      0        2 
   8  chr8_49804941   Sample    G    C        0      0        2 
   8  chr8_49888676     AAsi    C    G      0.5      1        2 
   8  chr8_49888676     AKia    C    G        0      0        2 
   8  chr8_49888676     AOna    C    G        0      0        2 
   8  chr8_49888676     ASom    C    G        0      0        2 
   8  chr8_49888676     HCab    C    G        0      0        2 
   8  chr8_49888676     HPrz    C    G        0      0        2 
   8  chr8_49888676     ZBoe    C    G        0      0        2 
   8  chr8_49888676     ZGre    C    G        0      0        2 
   8  chr8_49888676     ZHar    C    G        0      0        2 
   8  chr8_49888676   Sample    C    G        0      0        2 
   8  chr8_49905711     AAsi    A    T        0      0        2 
   8  chr8_49905711     AKia    A    T        0      0        2 
   8  chr8_49905711     AOna    A    T        0      0        2 
   8  chr8_49905711     ASom    A    T        0      0        2 
   8  chr8_49905711     HCab    A    T      0.5      1        2 
   8  chr8_49905711     HPrz    A    T      0.5      1        2 
   8  chr8_49905711     ZBoe    A    T        0      0        2 
   8  chr8_49905711     ZGre    A    T        0      0        2 
   8  chr8_49905711     ZHar    A    T        0      0        2 
   8  chr8_49905711   Sample    A    T        0      0        2 
   8  chr8_49908347     AAsi    T    A        0      0        2 
   8  chr8_49908347     AKia    T    A        0      0        2 
   8  chr8_49908347     AOna    T    A        0      0        2 
   8  chr8_49908347     ASom    T    A        0      0        2 
   8  chr8_49908347     HCab    T    A        1      2        2 
   8  chr8_49908347     HPrz    T    A        1      2        2 
   8  chr8_49908347     ZBoe    T    A        0      0        2 
   8  chr8_49908347     ZGre    T    A        0      0        2 
   8  chr8_49908347     ZHar    T    A        0      0        2 
   8  chr8_49908347   Sample    T    A        1      2        2 
   8  chr8_49921838     AAsi    C    A        0      0        2 
   8  chr8_49921838     AKia    C    A        0      0        2 
   8  chr8_49921838     AOna    C    A        0      0        2 
   8  chr8_49921838     ASom    C    A        0      0        2 
   8  chr8_49921838     HCab    C    A        0      0        2 
   8  chr8_49921838     HPrz    C    A        0      0        2 
   8  chr8_49921838     ZBoe    C    A        0      0        2 
   8  chr8_49921838     ZGre    C    A        0      0        2 
   8  chr8_49921838     ZHar    C    A        1      2        2 
   8  chr8_49921838   Sample    C    A        0      0        2 
   8  chr8_49936049     AAsi    C    A        0      0        2 
   8  chr8_49936049     AKia    C    A        1      2        2 
   8  chr8_49936049     AOna    C    A        0      0        2 
   8  chr8_49936049     ASom    C    A        0      0        2 
   8  chr8_49936049     HCab    C    A        0      0        2 
   8  chr8_49936049     HPrz    C    A        0      0        2 
   8  chr8_49936049     ZBoe    C    A        0      0        2 
   8  chr8_49936049     ZGre    C    A        0      0        2 
   8  chr8_49936049     ZHar    C    A        0      0        2 
   8  chr8_49936049   Sample    C    A        0      0        2 
   8  chr8_49939087     AAsi    A    C        0      0        2 
   8  chr8_49939087     AKia    A    C        0      0        2 
   8  chr8_49939087     AOna    A    C        0      0        2 
   8  chr8_49939087     ASom    A    C        0      0        2 
   8  chr8_49939087     HCab    A    C        0      0        2 
   8  chr8_49939087     HPrz    A    C        0      0        2 
   8  chr8_49939087     ZBoe    A    C      0.5      1        2 
   8  chr8_49939087     ZGre    A    C        0      0        2 
   8  chr8_49939087     ZHar    A    C        0      0        2 
   8  chr8_49939087   Sample    A    C        0      0        2 
   8  chr8_49956982     AAsi    T    A        0      0        2 
   8  chr8_49956982     AKia    T    A        0      0        2 
   8  chr8_49956982     AOna    T    A        0      0        2 
   8  chr8_49956982     ASom    T    A      0.5      1        2 
   8  chr8_49956982     HCab    T    A        0      0        2 
   8  chr8_49956982     HPrz    T    A        0      0        2 
   8  chr8_49956982     ZBoe    T    A        0      0        2 
   8  chr8_49956982     ZGre    T    A        0      0        2 
   8  chr8_49956982     ZHar    T    A        0      0        2 
   8  chr8_49956982   Sample    T    A        0      0        2 
   8  chr8_49971384     AAsi    C    A        0      0        2 
   8  chr8_49971384     AKia    C    A        0      0        2 
   8  chr8_49971384     AOna    C    A        0      0        2 
   8  chr8_49971384     ASom    C    A        0      0        2 
   8  chr8_49971384     HCab    C    A        1      2        2 
   8  chr8_49971384     HPrz    C    A        1      2        2 
   8  chr8_49971384     ZBoe    C    A        0      0        2 
   8  chr8_49971384     ZGre    C    A        0      0        2 
   8  chr8_49971384     ZHar    C    A        0      0        2 
   8  chr8_49971384   Sample    C    A        1      2        2 
   8  chr8_49984977     AAsi    G    T        0      0        2 
   8  chr8_49984977     AKia    G    T        0      0        2 
   8  chr8_49984977     AOna    G    T        0      0        2 
   8  chr8_49984977     ASom    G    T        0      0        2 
   8  chr8_49984977     HCab    G    T        1      2        2 
   8  chr8_49984977     HPrz    G    T        1      2        2 
   8  chr8_49984977     ZBoe    G    T        0      0        2 
   8  chr8_49984977     ZGre    G    T        0      0        2 
   8  chr8_49984977     ZHar    G    T        0      0        2 
   8  chr8_49984977   Sample    G    T        1      2        2 
   8  chr8_49999731     AAsi    G    T        0      0        2 
   8  chr8_49999731     AKia    G    T        0      0        2 
   8  chr8_49999731     AOna    G    T        0      0        2 
   8  chr8_49999731     ASom    G    T        0      0        2 
   8  chr8_49999731     HCab    G    T        0      0        2 
   8  chr8_49999731     HPrz    G    T        0      0        2 
   8  chr8_49999731     ZBoe    G    T        0      0        2 
   8  chr8_49999731     ZGre    G    T      0.5      1        2 
   8  chr8_49999731     ZHar    G    T        0      0        2 
   8  chr8_49999731   Sample    G    T        0      0        2 
   8  chr8_50006723     AAsi    T    A        0      0        2 
   8  chr8_50006723     AKia    T    A        0      0        2 
   8  chr8_50006723     AOna    T    A      0.5      1        2 
   8  chr8_50006723     ASom    T    A        0      0        2 
   8  chr8_50006723     HCab    T    A        0      0        2 
   8  chr8_50006723     HPrz    T    A        0      0        2 
   8  chr8_50006723     ZBoe    T    A        0      0        2 
   8  chr8_50006723     ZGre    T    A        0      0        2 
   8  chr8_50006723     ZHar    T    A        0      0        2 
   8  chr8_50006723   Sample    T    A        0      0        2 
   8  chr8_50023344     AAsi    A    C        0      0        2 
   8  chr8_50023344     AKia    A    C        0      0        2 
   8  chr8_50023344     AOna    A    C        0      0        2 
   8  chr8_50023344     ASom    A    C        0      0        2 
   8  chr8_50023344     HCab    A    C        1      2        2 
   8  chr8_50023344     HPrz    A    C      0.5      1        2 
   8  chr8_50023344     ZBoe    A    C        0      0        2 
   8  chr8_50023344     ZGre    A    C        0      0        2 
   8  chr8_50023344     ZHar    A    C        0      0        2 
   8  chr8_50023344   Sample    A    C        1      2        2 
   8  chr8_50031316     AAsi    G    C        0      0        2 
   8  chr8_50031316     AKia    G    C        0      0        2 
   8  chr8_50031316     AOna    G    C        0      0        2 
   8  chr8_50031316     ASom    G    C        0      0        2 
   8  chr8_50031316     HCab    G    C        1      2        2 
   8  chr8_50031316     HPrz    G    C      0.5      1        2 
   8  chr8_50031316     ZBoe    G    C        0      0        2 
   8  chr8_50031316     ZGre    G    C        0      0        2 
   8  chr8_50031316     ZHar    G    C        0      0        2 
   8  chr8_50031316   Sample    G    C        1      2        2 
   8  chr8_50050336     AAsi    G    T        0      0        2 
   8  chr8_50050336     AKia    G    T        0      0        2 
   8  chr8_50050336     AOna    G    T        0      0        2 
   8  chr8_50050336     ASom    G    T        0      0        2 
   8  chr8_50050336     HCab    G    T        0      0        2 
   8  chr8_50050336     HPrz    G    T        0      0        2 
   8  chr8_50050336     ZBoe    G    T        0      0        2 
   8  chr8_50050336     ZGre    G    T        0      0        2 
   8  chr8_50050336     ZHar    G    T        1      2        2 
   8  chr8_50050336   Sample    G    T        0      0        2 
   8  chr8_50054026     AAsi    T    A        0      0        2 
   8  chr8_50054026     AKia    T    A        0      0        2 
   8  chr8_50054026     AOna    T    A        0      0        2 
   8  chr8_50054026     ASom    T    A        0      0        2 
   8  chr8_50054026     HCab    T    A        1      2        2 
   8  chr8_50054026     HPrz    T    A        1      2        2 
   8  chr8_50054026     ZBoe    T    A        0      0        2 
   8  chr8_50054026     ZGre    T    A        0      0        2 
   8  chr8_50054026     ZHar    T    A        0      0        2 
   8  chr8_50054026   Sample    T    A        1      2        2 
   8  chr8_50055141     AAsi    T    G        0      0        2 
   8  chr8_50055141     AKia    T    G        0      0        2 
   8  chr8_50055141     AOna    T    G        0      0        2 
   8  chr8_50055141     ASom    T    G        0      0        2 
   8  chr8_50055141     HCab    T    G        1      2        2 
   8  chr8_50055141     HPrz    T    G        1      2        2 
   8  chr8_50055141     ZBoe    T    G        0      0        2 
   8  chr8_50055141     ZGre    T    G        0      0        2 
   8  chr8_50055141     ZHar    T    G        0      0        2 
   8  chr8_50055141   Sample    T    G        1      2        2 
   8  chr8_50068972     AAsi    G    T        0      0        2 
   8  chr8_50068972     AKia    G    T        0      0        2 
   8  chr8_50068972     AOna    G    T        0      0        2 
   8  chr8_50068972     ASom    G    T        0      0        2 
   8  chr8_50068972     HCab    G    T        0      0        2 
   8  chr8_50068972     HPrz    G    T      0.5      1        2 
   8  chr8_50068972     ZBoe    G    T        0      0        2 
   8  chr8_50068972     ZGre    G    T        0      0        2 
   8  chr8_50068972     ZHar    G    T        0      0        2 
   8  chr8_50068972   Sample    G    T        0      0        2 
   8  chr8_50126757     AAsi    A    C        0      0        2 
   8  chr8_50126757     AKia    A    C      0.5      1        2 
   8  chr8_50126757     AOna    A    C        0      0        2 
   8  chr8_50126757     ASom    A    C        0      0        2 
   8  chr8_50126757     HCab    A    C        0      0        2 
   8  chr8_50126757     HPrz    A    C        0      0        2 
   8  chr8_50126757     ZBoe    A    C        0      0        2 
   8  chr8_50126757     ZGre    A    C        0      0        2 
   8  chr8_50126757     ZHar    A    C        0      0        2 
   8  chr8_50126757   Sample    A    C        0      0        2 
   8  chr8_50132697     AAsi    T    A        0      0        2 
   8  chr8_50132697     AKia    T    A        0      0        2 
   8  chr8_50132697     AOna    T    A        0      0        2 
   8  chr8_50132697     ASom    T    A        0      0        2 
   8  chr8_50132697     HCab    T    A        0      0        2 
   8  chr8_50132697     HPrz    T    A        0      0        2 
   8  chr8_50132697     ZBoe    T    A      0.5      1        2 
   8  chr8_50132697     ZGre    T    A        0      0        2 
   8  chr8_50132697     ZHar    T    A        0      0        2 
   8  chr8_50132697   Sample    T    A        0      0        2 
   8  chr8_50149261     AAsi    C    G        0      0        2 
   8  chr8_50149261     AKia    C    G        0      0        2 
   8  chr8_50149261     AOna    C    G        0      0        2 
   8  chr8_50149261     ASom    C    G        0      0        2 
   8  chr8_50149261     HCab    C    G        1      2        2 
   8  chr8_50149261     HPrz    C    G        1      2        2 
   8  chr8_50149261     ZBoe    C    G        0      0        2 
   8  chr8_50149261     ZGre    C    G        0      0        2 
   8  chr8_50149261     ZHar    C    G        0      0        2 
   8  chr8_50149261   Sample    C    G        1      2        2 
   8  chr8_50170825     AAsi    C    G        0      0        2 
   8  chr8_50170825     AKia    C    G        0      0        2 
   8  chr8_50170825     AOna    C    G        0      0        2 
   8  chr8_50170825     ASom    C    G        0      0        2 
   8  chr8_50170825     HCab    C    G        1      2        2 
   8  chr8_50170825     HPrz    C    G        1      2        2 
   8  chr8_50170825     ZBoe    C    G        0      0        2 
   8  chr8_50170825     ZGre    C    G        0      0        2 
   8  chr8_50170825     ZHar    C    G        0      0        2 
   8  chr8_50170825   Sample    C    G        1      2        2 
   8  chr8_50183297     AAsi    C    A        0      0        2 
   8  chr8_50183297     AKia    C    A        0      0        2 
   8  chr8_50183297     AOna    C    A        0      0        2 
   8  chr8_50183297     ASom    C    A        0      0        2 
   8  chr8_50183297     HCab    C    A        0      0        2 
   8  chr8_50183297     HPrz    C    A        0      0        2 
   8  chr8_50183297     ZBoe    C    A        0      0        2 
   8  chr8_50183297     ZGre    C    A        0      0        2 
   8  chr8_50183297     ZHar    C    A        1      2        2 
   8  chr8_50183297   Sample    C    A        0      0        2 
   8  chr8_50213653     AAsi    T    G        0      0        2 
   8  chr8_50213653     AKia    T    G        0      0        2 
   8  chr8_50213653     AOna    T    G        0      0        2 
   8  chr8_50213653     ASom    T    G        0      0        2 
   8  chr8_50213653     HCab    T    G        0      0        2 
   8  chr8_50213653     HPrz    T    G        0      0        2 
   8  chr8_50213653     ZBoe    T    G        1      2        2 
   8  chr8_50213653     ZGre    T    G        1      2        2 
   8  chr8_50213653     ZHar    T    G        1      2        2 
   8  chr8_50213653   Sample    T    G        0      0        2 
   8  chr8_50227605     AAsi    A    T        1      2        2 
   8  chr8_50227605     AKia    A    T        0      0        2 
   8  chr8_50227605     AOna    A    T        0      0        2 
   8  chr8_50227605     ASom    A    T        0      0        2 
   8  chr8_50227605     HCab    A    T        0      0        2 
   8  chr8_50227605     HPrz    A    T        0      0        2 
   8  chr8_50227605     ZBoe    A    T        0      0        2 
   8  chr8_50227605     ZGre    A    T        0      0        2 
   8  chr8_50227605     ZHar    A    T        0      0        2 
   8  chr8_50227605   Sample    A    T        0      0        2 
   8  chr8_50228557     AAsi    A    T        0      0        2 
   8  chr8_50228557     AKia    A    T      0.5      1        2 
   8  chr8_50228557     AOna    A    T      0.5      1        2 
   8  chr8_50228557     ASom    A    T        0      0        2 
   8  chr8_50228557     HCab    A    T        0      0        2 
   8  chr8_50228557     HPrz    A    T        0      0        2 
   8  chr8_50228557     ZBoe    A    T        0      0        2 
   8  chr8_50228557     ZGre    A    T        0      0        2 
   8  chr8_50228557     ZHar    A    T        0      0        2 
   8  chr8_50228557   Sample    A    T        0      0        2 
   8  chr8_50268544     AAsi    G    C        0      0        2 
   8  chr8_50268544     AKia    G    C        0      0        2 
   8  chr8_50268544     AOna    G    C        0      0        2 
   8  chr8_50268544     ASom    G    C        0      0        2 
   8  chr8_50268544     HCab    G    C        1      2        2 
   8  chr8_50268544     HPrz    G    C        1      2        2 
   8  chr8_50268544     ZBoe    G    C        0      0        2 
   8  chr8_50268544     ZGre    G    C        0      0        2 
   8  chr8_50268544     ZHar    G    C        0      0        2 
   8  chr8_50268544   Sample    G    C        1      2        2 
   8  chr8_50293630     AAsi    A    T        0      0        2 
   8  chr8_50293630     AKia    A    T        0      0        2 
   8  chr8_50293630     AOna    A    T        0      0        2 
   8  chr8_50293630     ASom    A    T        0      0        2 
   8  chr8_50293630     HCab    A    T        1      2        2 
   8  chr8_50293630     HPrz    A    T        1      2        2 
   8  chr8_50293630     ZBoe    A    T        0      0        2 
   8  chr8_50293630     ZGre    A    T        0      0        2 
   8  chr8_50293630     ZHar    A    T        0      0        2 
   8  chr8_50293630   Sample    A    T        1      2        2 
   8  chr8_50303691     AAsi    A    T        0      0        2 
   8  chr8_50303691     AKia    A    T        0      0        2 
   8  chr8_50303691     AOna    A    T        1      2        2 
   8  chr8_50303691     ASom    A    T        0      0        2 
   8  chr8_50303691     HCab    A    T        0      0        2 
   8  chr8_50303691     HPrz    A    T        0      0        2 
   8  chr8_50303691     ZBoe    A    T        0      0        2 
   8  chr8_50303691     ZGre    A    T        0      0        2 
   8  chr8_50303691     ZHar    A    T        0      0        2 
   8  chr8_50303691   Sample    A    T        0      0        2 
   8  chr8_50310625     AAsi    A    C        1      2        2 
   8  chr8_50310625     AKia    A    C        0      0        2 
   8  chr8_50310625     AOna    A    C        0      0        2 
   8  chr8_50310625     ASom    A    C        1      2        2 
   8  chr8_50310625     HCab    A    C        0      0        2 
   8  chr8_50310625     HPrz    A    C        0      0        2 
   8  chr8_50310625     ZBoe    A    C        0      0        2 
   8  chr8_50310625     ZGre    A    C        0      0        2 
   8  chr8_50310625     ZHar    A    C        0      0        2 
   8  chr8_50310625   Sample    A    C        0      0        2 
   8  chr8_50320374     AAsi    T    A        0      0        2 
   8  chr8_50320374     AKia    T    A        0      0        2 
   8  chr8_50320374     AOna    T    A        0      0        2 
   8  chr8_50320374     ASom    T    A        0      0        2 
   8  chr8_50320374     HCab    T    A        1      2        2 
   8  chr8_50320374     HPrz    T    A        1      2        2 
   8  chr8_50320374     ZBoe    T    A        0      0        2 
   8  chr8_50320374     ZGre    T    A        0      0        2 
   8  chr8_50320374     ZHar    T    A        0      0        2 
   8  chr8_50320374   Sample    T    A        1      2        2 
   8  chr8_50342690     AAsi    A    T        0      0        2 
   8  chr8_50342690     AKia    A    T        1      2        2 
   8  chr8_50342690     AOna    A    T        1      2        2 
   8  chr8_50342690     ASom    A    T        0      0        2 
   8  chr8_50342690     HCab    A    T        0      0        2 
   8  chr8_50342690     HPrz    A    T        0      0        2 
   8  chr8_50342690     ZBoe    A    T        0      0        2 
   8  chr8_50342690     ZGre    A    T        0      0        2 
   8  chr8_50342690     ZHar    A    T        0      0        2 
   8  chr8_50342690   Sample    A    T        0      0        2 
   8  chr8_50344450     AAsi    A    C        0      0        2 
   8  chr8_50344450     AKia    A    C        0      0        2 
   8  chr8_50344450     AOna    A    C        0      0        2 
   8  chr8_50344450     ASom    A    C        0      0        2 
   8  chr8_50344450     HCab    A    C        1      2        2 
   8  chr8_50344450     HPrz    A    C        1      2        2 
   8  chr8_50344450     ZBoe    A    C        0      0        2 
   8  chr8_50344450     ZGre    A    C        0      0        2 
   8  chr8_50344450     ZHar    A    C        0      0        2 
   8  chr8_50344450   Sample    A    C        1      2        2 
   8  chr8_50380925     AAsi    T    G        0      0        2 
   8  chr8_50380925     AKia    T    G        0      0        2 
   8  chr8_50380925     AOna    T    G        0      0        2 
   8  chr8_50380925     ASom    T    G        0      0        2 
   8  chr8_50380925     HCab    T    G        0      0        2 
   8  chr8_50380925     HPrz    T    G        0      0        2 
   8  chr8_50380925     ZBoe    T    G        0      0        2 
   8  chr8_50380925     ZGre    T    G      0.5      1        2 
   8  chr8_50380925     ZHar    T    G        0      0        2 
   8  chr8_50380925   Sample    T    G        0      0        2 
   8  chr8_50390962     AAsi    G    T        0      0        2 
   8  chr8_50390962     AKia    G    T        0      0        2 
   8  chr8_50390962     AOna    G    T        0      0        2 
   8  chr8_50390962     ASom    G    T        0      0        2 
   8  chr8_50390962     HCab    G    T        1      2        2 
   8  chr8_50390962     HPrz    G    T        1      2        2 
   8  chr8_50390962     ZBoe    G    T        0      0        2 
   8  chr8_50390962     ZGre    G    T        0      0        2 
   8  chr8_50390962     ZHar    G    T        0      0        2 
   8  chr8_50390962   Sample    G    T        1      2        2 
   8  chr8_50431191     AAsi    G    T        0      0        2 
   8  chr8_50431191     AKia    G    T        1      2        2 
   8  chr8_50431191     AOna    G    T        1      2        2 
   8  chr8_50431191     ASom    G    T        0      0        2 
   8  chr8_50431191     HCab    G    T        0      0        2 
   8  chr8_50431191     HPrz    G    T        0      0        2 
   8  chr8_50431191     ZBoe    G    T        0      0        2 
   8  chr8_50431191     ZGre    G    T        0      0        2 
   8  chr8_50431191     ZHar    G    T        0      0        2 
   8  chr8_50431191   Sample    G    T        0      0        2 
   8  chr8_50434666     AAsi    C    A        0      0        2 
   8  chr8_50434666     AKia    C    A        0      0        2 
   8  chr8_50434666     AOna    C    A        0      0        2 
   8  chr8_50434666     ASom    C    A        0      0        2 
   8  chr8_50434666     HCab    C    A        0      0        2 
   8  chr8_50434666     HPrz    C    A        0      0        2 
   8  chr8_50434666     ZBoe    C    A        0      0        2 
   8  chr8_50434666     ZGre    C    A      0.5      1        2 
   8  chr8_50434666     ZHar    C    A        0      0        2 
   8  chr8_50434666   Sample    C    A        0      0        2 
   8  chr8_50437269     AAsi    T    G        0      0        2 
   8  chr8_50437269     AKia    T    G        0      0        2 
   8  chr8_50437269     AOna    T    G        0      0        2 
   8  chr8_50437269     ASom    T    G        0      0        2 
   8  chr8_50437269     HCab    T    G        0      0        2 
   8  chr8_50437269     HPrz    T    G        0      0        2 
   8  chr8_50437269     ZBoe    T    G      0.5      1        2 
   8  chr8_50437269     ZGre    T    G        1      2        2 
   8  chr8_50437269     ZHar    T    G        0      0        2 
   8  chr8_50437269   Sample    T    G        0      0        2 
   8  chr8_50450315     AAsi    G    T        0      0        2 
   8  chr8_50450315     AKia    G    T        0      0        2 
   8  chr8_50450315     AOna    G    T        0      0        2 
   8  chr8_50450315     ASom    G    T        0      0        2 
   8  chr8_50450315     HCab    G    T        0      0        2 
   8  chr8_50450315     HPrz    G    T        0      0        2 
   8  chr8_50450315     ZBoe    G    T        0      0        2 
   8  chr8_50450315     ZGre    G    T        0      0        2 
   8  chr8_50450315     ZHar    G    T      0.5      1        2 
   8  chr8_50450315   Sample    G    T        0      0        2 
   8  chr8_50467677     AAsi    G    T        1      2        2 
   8  chr8_50467677     AKia    G    T        1      2        2 
   8  chr8_50467677     AOna    G    T        1      2        2 
   8  chr8_50467677     ASom    G    T        1      2        2 
   8  chr8_50467677     HCab    G    T        0      0        2 
   8  chr8_50467677     HPrz    G    T        0      0        2 
   8  chr8_50467677     ZBoe    G    T        0      0        2 
   8  chr8_50467677     ZGre    G    T        0      0        2 
   8  chr8_50467677     ZHar    G    T        0      0        2 
   8  chr8_50467677   Sample    G    T        0      0        2 
   8  chr8_50481667     AAsi    C    A        0      0        2 
   8  chr8_50481667     AKia    C    A        0      0        2 
   8  chr8_50481667     AOna    C    A        0      0        2 
   8  chr8_50481667     ASom    C    A        0      0        2 
   8  chr8_50481667     HCab    C    A        1      2        2 
   8  chr8_50481667     HPrz    C    A        1      2        2 
   8  chr8_50481667     ZBoe    C    A        0      0        2 
   8  chr8_50481667     ZGre    C    A        0      0        2 
   8  chr8_50481667     ZHar    C    A        0      0        2 
   8  chr8_50481667   Sample    C    A        1      2        2 
   8  chr8_50512253     AAsi    T    A        0      0        2 
   8  chr8_50512253     AKia    T    A        0      0        2 
   8  chr8_50512253     AOna    T    A        0      0        2 
   8  chr8_50512253     ASom    T    A        0      0        2 
   8  chr8_50512253     HCab    T    A        0      0        2 
   8  chr8_50512253     HPrz    T    A        0      0        2 
   8  chr8_50512253     ZBoe    T    A        0      0        2 
   8  chr8_50512253     ZGre    T    A      0.5      1        2 
   8  chr8_50512253     ZHar    T    A        0      0        2 
   8  chr8_50512253   Sample    T    A        0      0        2 
   8  chr8_50516941     AAsi    G    C        0      0        2 
   8  chr8_50516941     AKia    G    C        0      0        2 
   8  chr8_50516941     AOna    G    C        0      0        2 
   8  chr8_50516941     ASom    G    C        1      2        2 
   8  chr8_50516941     HCab    G    C        0      0        2 
   8  chr8_50516941     HPrz    G    C        0      0        2 
   8  chr8_50516941     ZBoe    G    C        0      0        2 
   8  chr8_50516941     ZGre    G    C        0      0        2 
   8  chr8_50516941     ZHar    G    C        0      0        2 
   8  chr8_50516941   Sample    G    C        0      0        2 
   8  chr8_50525001     AAsi    T    A        0      0        2 
   8  chr8_50525001     AKia    T    A        0      0        2 
   8  chr8_50525001     AOna    T    A        0      0        2 
   8  chr8_50525001     ASom    T    A        0      0        2 
   8  chr8_50525001     HCab    T    A        0      0        2 
   8  chr8_50525001     HPrz    T    A      0.5      1        2 
   8  chr8_50525001     ZBoe    T    A        0      0        2 
   8  chr8_50525001     ZGre    T    A        0      0        2 
   8  chr8_50525001     ZHar    T    A        0      0        2 
   8  chr8_50525001   Sample    T    A        0      0        2 
   8  chr8_50535270     AAsi    T    G        0      0        2 
   8  chr8_50535270     AKia    T    G        0      0        2 
   8  chr8_50535270     AOna    T    G      0.5      1        2 
   8  chr8_50535270     ASom    T    G        0      0        2 
   8  chr8_50535270     HCab    T    G        0      0        2 
   8  chr8_50535270     HPrz    T    G        0      0        2 
   8  chr8_50535270     ZBoe    T    G        0      0        2 
   8  chr8_50535270     ZGre    T    G        0      0        2 
   8  chr8_50535270     ZHar    T    G        0      0        2 
   8  chr8_50535270   Sample    T    G        0      0        2 
   8  chr8_50554734     AAsi    G    T        0      0        2 
   8  chr8_50554734     AKia    G    T        0      0        2 
   8  chr8_50554734     AOna    G    T        0      0        2 
   8  chr8_50554734     ASom    G    T        0      0        2 
   8  chr8_50554734     HCab    G    T        0      0        2 
   8  chr8_50554734     HPrz    G    T        0      0        2 
   8  chr8_50554734     ZBoe    G    T      0.5      1        2 
   8  chr8_50554734     ZGre    G    T        0      0        2 
   8  chr8_50554734     ZHar    G    T        0      0        2 
   8  chr8_50554734   Sample    G    T        0      0        2 
   8  chr8_50578286     AAsi    T    G        0      0        2 
   8  chr8_50578286     AKia    T    G        0      0        2 
   8  chr8_50578286     AOna    T    G        0      0        2 
   8  chr8_50578286     ASom    T    G        0      0        2 
   8  chr8_50578286     HCab    T    G        1      2        2 
   8  chr8_50578286     HPrz    T    G        1      2        2 
   8  chr8_50578286     ZBoe    T    G        0      0        2 
   8  chr8_50578286     ZGre    T    G        0      0        2 
   8  chr8_50578286     ZHar    T    G        0      0        2 
   8  chr8_50578286   Sample    T    G        1      2        2 
   8  chr8_50619150     AAsi    A    C        1      2        2 
   8  chr8_50619150     AKia    A    C        1      2        2 
   8  chr8_50619150     AOna    A    C        1      2        2 
   8  chr8_50619150     ASom    A    C        1      2        2 
   8  chr8_50619150     HCab    A    C        0      0        2 
   8  chr8_50619150     HPrz    A    C        0      0        2 
   8  chr8_50619150     ZBoe    A    C        0      0        2 
   8  chr8_50619150     ZGre    A    C        0      0        2 
   8  chr8_50619150     ZHar    A    C        0      0        2 
   8  chr8_50619150   Sample    A    C        0      0        2 
   8  chr8_50624495     AAsi    A    T        0      0        2 
   8  chr8_50624495     AKia    A    T        0      0        2 
   8  chr8_50624495     AOna    A    T        0      0        2 
   8  chr8_50624495     ASom    A    T        0      0        2 
   8  chr8_50624495     HCab    A    T        0      0        2 
   8  chr8_50624495     HPrz    A    T      0.5      1        2 
   8  chr8_50624495     ZBoe    A    T        0      0        2 
   8  chr8_50624495     ZGre    A    T        0      0        2 
   8  chr8_50624495     ZHar    A    T        0      0        2 
   8  chr8_50624495   Sample    A    T        0      0        2 
   8  chr8_50626979     AAsi    G    T        0      0        2 
   8  chr8_50626979     AKia    G    T        0      0        2 
   8  chr8_50626979     AOna    G    T      0.5      1        2 
   8  chr8_50626979     ASom    G    T        0      0        2 
   8  chr8_50626979     HCab    G    T        0      0        2 
   8  chr8_50626979     HPrz    G    T        0      0        2 
   8  chr8_50626979     ZBoe    G    T        0      0        2 
   8  chr8_50626979     ZGre    G    T        0      0        2 
   8  chr8_50626979     ZHar    G    T        0      0        2 
   8  chr8_50626979   Sample    G    T        0      0        2 
   8  chr8_50637162     AAsi    G    T        0      0        2 
   8  chr8_50637162     AKia    G    T        0      0        2 
   8  chr8_50637162     AOna    G    T        0      0        2 
   8  chr8_50637162     ASom    G    T        0      0        2 
   8  chr8_50637162     HCab    G    T        0      0        2 
   8  chr8_50637162     HPrz    G    T        0      0        2 
   8  chr8_50637162     ZBoe    G    T        0      0        2 
   8  chr8_50637162     ZGre    G    T      0.5      1        2 
   8  chr8_50637162     ZHar    G    T        0      0        2 
   8  chr8_50637162   Sample    G    T        0      0        2 
   8  chr8_50654095     AAsi    T    G        0      0        2 
   8  chr8_50654095     AKia    T    G      0.5      1        2 
   8  chr8_50654095     AOna    T    G        1      2        2 
   8  chr8_50654095     ASom    T    G        0      0        2 
   8  chr8_50654095     HCab    T    G        0      0        2 
   8  chr8_50654095     HPrz    T    G        0      0        2 
   8  chr8_50654095     ZBoe    T    G        0      0        2 
   8  chr8_50654095     ZGre    T    G        0      0        2 
   8  chr8_50654095     ZHar    T    G        0      0        2 
   8  chr8_50654095   Sample    T    G        0      0        2 
   8  chr8_50668693     AAsi    G    T        0      0        2 
   8  chr8_50668693     AKia    G    T        0      0        2 
   8  chr8_50668693     AOna    G    T        0      0        2 
   8  chr8_50668693     ASom    G    T        0      0        2 
   8  chr8_50668693     HCab    G    T        1      2        2 
   8  chr8_50668693     HPrz    G    T      0.5      1        2 
   8  chr8_50668693     ZBoe    G    T        0      0        2 
   8  chr8_50668693     ZGre    G    T        0      0        2 
   8  chr8_50668693     ZHar    G    T        0      0        2 
   8  chr8_50668693   Sample    G    T        1      2        2 
   8  chr8_50668995     AAsi    C    A        0      0        2 
   8  chr8_50668995     AKia    C    A        0      0        2 
   8  chr8_50668995     AOna    C    A        0      0        2 
   8  chr8_50668995     ASom    C    A        0      0        2 
   8  chr8_50668995     HCab    C    A        1      2        2 
   8  chr8_50668995     HPrz    C    A        1      2        2 
   8  chr8_50668995     ZBoe    C    A        0      0        2 
   8  chr8_50668995     ZGre    C    A        0      0        2 
   8  chr8_50668995     ZHar    C    A        0      0        2 
   8  chr8_50668995   Sample    C    A        1      2        2 
   8  chr8_50693294     AAsi    A    T        0      0        2 
   8  chr8_50693294     AKia    A    T        0      0        2 
   8  chr8_50693294     AOna    A    T        0      0        2 
   8  chr8_50693294     ASom    A    T        0      0        2 
   8  chr8_50693294     HCab    A    T        0      0        2 
   8  chr8_50693294     HPrz    A    T        0      0        2 
   8  chr8_50693294     ZBoe    A    T      0.5      1        2 
   8  chr8_50693294     ZGre    A    T        0      0        2 
   8  chr8_50693294     ZHar    A    T        0      0        2 
   8  chr8_50693294   Sample    A    T        0      0        2 
   8  chr8_50709212     AAsi    T    A        0      0        2 
   8  chr8_50709212     AKia    T    A        0      0        2 
   8  chr8_50709212     AOna    T    A        0      0        2 
   8  chr8_50709212     ASom    T    A        0      0        2 
   8  chr8_50709212     HCab    T    A        1      2        2 
   8  chr8_50709212     HPrz    T    A        1      2        2 
   8  chr8_50709212     ZBoe    T    A        0      0        2 
   8  chr8_50709212     ZGre    T    A        0      0        2 
   8  chr8_50709212     ZHar    T    A        0      0        2 
   8  chr8_50709212   Sample    T    A        1      2        2 
   8  chr8_50720239     AAsi    A    C        0      0        2 
   8  chr8_50720239     AKia    A    C        0      0        2 
   8  chr8_50720239     AOna    A    C        0      0        2 
   8  chr8_50720239     ASom    A    C        0      0        2 
   8  chr8_50720239     HCab    A    C        0      0        2 
   8  chr8_50720239     HPrz    A    C        0      0        2 
   8  chr8_50720239     ZBoe    A    C      0.5      1        2 
   8  chr8_50720239     ZGre    A    C        0      0        2 
   8  chr8_50720239     ZHar    A    C        0      0        2 
   8  chr8_50720239   Sample    A    C        0      0        2 
   8  chr8_50722921     AAsi    T    A        0      0        2 
   8  chr8_50722921     AKia    T    A        0      0        2 
   8  chr8_50722921     AOna    T    A        0      0        2 
   8  chr8_50722921     ASom    T    A        0      0        2 
   8  chr8_50722921     HCab    T    A        1      2        2 
   8  chr8_50722921     HPrz    T    A        1      2        2 
   8  chr8_50722921     ZBoe    T    A        0      0        2 
   8  chr8_50722921     ZGre    T    A        0      0        2 
   8  chr8_50722921     ZHar    T    A        0      0        2 
   8  chr8_50722921   Sample    T    A        1      2        2 
   8  chr8_50725639     AAsi    T    A        0      0        2 
   8  chr8_50725639     AKia    T    A        0      0        2 
   8  chr8_50725639     AOna    T    A      0.5      1        2 
   8  chr8_50725639     ASom    T    A        0      0        2 
   8  chr8_50725639     HCab    T    A        0      0        2 
   8  chr8_50725639     HPrz    T    A        0      0        2 
   8  chr8_50725639     ZBoe    T    A        0      0        2 
   8  chr8_50725639     ZGre    T    A        0      0        2 
   8  chr8_50725639     ZHar    T    A        0      0        2 
   8  chr8_50725639   Sample    T    A        0      0        2 
   8  chr8_50730160     AAsi    T    G        1      2        2 
   8  chr8_50730160     AKia    T    G        0      0        2 
   8  chr8_50730160     AOna    T    G        0      0        2 
   8  chr8_50730160     ASom    T    G        1      2        2 
   8  chr8_50730160     HCab    T    G        0      0        2 
   8  chr8_50730160     HPrz    T    G        0      0        2 
   8  chr8_50730160     ZBoe    T    G        0      0        2 
   8  chr8_50730160     ZGre    T    G        0      0        2 
   8  chr8_50730160     ZHar    T    G        0      0        2 
   8  chr8_50730160   Sample    T    G        0      0        2 
   8  chr8_50732140     AAsi    T    G        0      0        2 
   8  chr8_50732140     AKia    T    G        0      0        2 
   8  chr8_50732140     AOna    T    G        0      0        2 
   8  chr8_50732140     ASom    T    G        0      0        2 
   8  chr8_50732140     HCab    T    G        0      0        2 
   8  chr8_50732140     HPrz    T    G        0      0        2 
   8  chr8_50732140     ZBoe    T    G      0.5      1        2 
   8  chr8_50732140     ZGre    T    G        0      0        2 
   8  chr8_50732140     ZHar    T    G        0      0        2 
   8  chr8_50732140   Sample    T    G        0      0        2 
   8  chr8_50780152     AAsi    T    A        0      0        2 
   8  chr8_50780152     AKia    T    A        0      0        2 
   8  chr8_50780152     AOna    T    A      0.5      1        2 
   8  chr8_50780152     ASom    T    A        0      0        2 
   8  chr8_50780152     HCab    T    A        0      0        2 
   8  chr8_50780152     HPrz    T    A        0      0        2 
   8  chr8_50780152     ZBoe    T    A        0      0        2 
   8  chr8_50780152     ZGre    T    A        0      0        2 
   8  chr8_50780152     ZHar    T    A        0      0        2 
   8  chr8_50780152   Sample    T    A        0      0        2 
   8  chr8_50781963     AAsi    G    T        0      0        2 
   8  chr8_50781963     AKia    G    T        0      0        2 
   8  chr8_50781963     AOna    G    T        0      0        2 
   8  chr8_50781963     ASom    G    T        0      0        2 
   8  chr8_50781963     HCab    G    T        0      0        2 
   8  chr8_50781963     HPrz    G    T        0      0        2 
   8  chr8_50781963     ZBoe    G    T      0.5      1        2 
   8  chr8_50781963     ZGre    G    T        0      0        2 
   8  chr8_50781963     ZHar    G    T        0      0        2 
   8  chr8_50781963   Sample    G    T        0      0        2 
   8  chr8_50835248     AAsi    G    T        0      0        2 
   8  chr8_50835248     AKia    G    T        0      0        2 
   8  chr8_50835248     AOna    G    T        0      0        2 
   8  chr8_50835248     ASom    G    T        0      0        2 
   8  chr8_50835248     HCab    G    T        1      2        2 
   8  chr8_50835248     HPrz    G    T        1      2        2 
   8  chr8_50835248     ZBoe    G    T        0      0        2 
   8  chr8_50835248     ZGre    G    T        0      0        2 
   8  chr8_50835248     ZHar    G    T        0      0        2 
   8  chr8_50835248   Sample    G    T        1      2        2 
   8  chr8_50836561     AAsi    G    C        1      2        2 
   8  chr8_50836561     AKia    G    C        0      0        2 
   8  chr8_50836561     AOna    G    C        0      0        2 
   8  chr8_50836561     ASom    G    C        1      2        2 
   8  chr8_50836561     HCab    G    C        0      0        2 
   8  chr8_50836561     HPrz    G    C        0      0        2 
   8  chr8_50836561     ZBoe    G    C        1      2        2 
   8  chr8_50836561     ZGre    G    C        1      2        2 
   8  chr8_50836561     ZHar    G    C        0      0        2 
   8  chr8_50836561   Sample    G    C        0      0        2 
   8  chr8_50838796     AAsi    A    C        0      0        2 
   8  chr8_50838796     AKia    A    C        0      0        2 
   8  chr8_50838796     AOna    A    C        0      0        2 
   8  chr8_50838796     ASom    A    C        0      0        2 
   8  chr8_50838796     HCab    A    C        0      0        2 
   8  chr8_50838796     HPrz    A    C        0      0        2 
   8  chr8_50838796     ZBoe    A    C        0      0        2 
   8  chr8_50838796     ZGre    A    C        0      0        2 
   8  chr8_50838796     ZHar    A    C        1      2        2 
   8  chr8_50838796   Sample    A    C        0      0        2 
   8  chr8_50855472     AAsi    A    T        0      0        2 
   8  chr8_50855472     AKia    A    T        1      2        2 
   8  chr8_50855472     AOna    A    T      0.5      1        2 
   8  chr8_50855472     ASom    A    T        0      0        2 
   8  chr8_50855472     HCab    A    T        0      0        2 
   8  chr8_50855472     HPrz    A    T        0      0        2 
   8  chr8_50855472     ZBoe    A    T        0      0        2 
   8  chr8_50855472     ZGre    A    T        0      0        2 
   8  chr8_50855472     ZHar    A    T        0      0        2 
   8  chr8_50855472   Sample    A    T        0      0        2 
   8  chr8_50893047     AAsi    A    T        0      0        2 
   8  chr8_50893047     AKia    A    T        0      0        2 
   8  chr8_50893047     AOna    A    T        0      0        2 
   8  chr8_50893047     ASom    A    T        0      0        2 
   8  chr8_50893047     HCab    A    T        1      2        2 
   8  chr8_50893047     HPrz    A    T        1      2        2 
   8  chr8_50893047     ZBoe    A    T        0      0        2 
   8  chr8_50893047     ZGre    A    T        0      0        2 
   8  chr8_50893047     ZHar    A    T        0      0        2 
   8  chr8_50893047   Sample    A    T        1      2        2 
   8  chr8_50899126     AAsi    G    C        0      0        2 
   8  chr8_50899126     AKia    G    C        0      0        2 
   8  chr8_50899126     AOna    G    C        0      0        2 
   8  chr8_50899126     ASom    G    C        0      0        2 
   8  chr8_50899126     HCab    G    C        0      0        2 
   8  chr8_50899126     HPrz    G    C        0      0        2 
   8  chr8_50899126     ZBoe    G    C        1      2        2 
   8  chr8_50899126     ZGre    G    C        1      2        2 
   8  chr8_50899126     ZHar    G    C        0      0        2 
   8  chr8_50899126   Sample    G    C        0      0        2 
   8  chr8_50900078     AAsi    A    C        0      0        2 
   8  chr8_50900078     AKia    A    C      0.5      1        2 
   8  chr8_50900078     AOna    A    C        0      0        2 
   8  chr8_50900078     ASom    A    C        0      0        2 
   8  chr8_50900078     HCab    A    C        0      0        2 
   8  chr8_50900078     HPrz    A    C        0      0        2 
   8  chr8_50900078     ZBoe    A    C        0      0        2 
   8  chr8_50900078     ZGre    A    C        0      0        2 
   8  chr8_50900078     ZHar    A    C        0      0        2 
   8  chr8_50900078   Sample    A    C        0      0        2 
   8  chr8_50961009     AAsi    G    C        0      0        2 
   8  chr8_50961009     AKia    G    C        0      0        2 
   8  chr8_50961009     AOna    G    C        0      0        2 
   8  chr8_50961009     ASom    G    C        0      0        2 
   8  chr8_50961009     HCab    G    C        0      0        2 
   8  chr8_50961009     HPrz    G    C        0      0        2 
   8  chr8_50961009     ZBoe    G    C        0      0        2 
   8  chr8_50961009     ZGre    G    C      0.5      1        2 
   8  chr8_50961009     ZHar    G    C        0      0        2 
   8  chr8_50961009   Sample    G    C        0      0        2 
   8  chr8_50979504     AAsi    G    T        0      0        2 
   8  chr8_50979504     AKia    G    T        0      0        2 
   8  chr8_50979504     AOna    G    T        0      0        2 
   8  chr8_50979504     ASom    G    T        1      2        2 
   8  chr8_50979504     HCab    G    T        0      0        2 
   8  chr8_50979504     HPrz    G    T        0      0        2 
   8  chr8_50979504     ZBoe    G    T        0      0        2 
   8  chr8_50979504     ZGre    G    T        0      0        2 
   8  chr8_50979504     ZHar    G    T        0      0        2 
   8  chr8_50979504   Sample    G    T        0      0        2 
   8  chr8_51036981     AAsi    A    C        0      0        2 
   8  chr8_51036981     AKia    A    C        0      0        2 
   8  chr8_51036981     AOna    A    C      0.5      1        2 
   8  chr8_51036981     ASom    A    C        0      0        2 
   8  chr8_51036981     HCab    A    C        0      0        2 
   8  chr8_51036981     HPrz    A    C        0      0        2 
   8  chr8_51036981     ZBoe    A    C        0      0        2 
   8  chr8_51036981     ZGre    A    C        0      0        2 
   8  chr8_51036981     ZHar    A    C        0      0        2 
   8  chr8_51036981   Sample    A    C        0      0        2 
   8  chr8_51119123     AAsi    G    T        0      0        2 
   8  chr8_51119123     AKia    G    T        0      0        2 
   8  chr8_51119123     AOna    G    T        0      0        2 
   8  chr8_51119123     ASom    G    T        0      0        2 
   8  chr8_51119123     HCab    G    T        0      0        2 
   8  chr8_51119123     HPrz    G    T        0      0        2 
   8  chr8_51119123     ZBoe    G    T        0      0        2 
   8  chr8_51119123     ZGre    G    T        1      2        2 
   8  chr8_51119123     ZHar    G    T        0      0        2 
   8  chr8_51119123   Sample    G    T        0      0        2 
   8  chr8_51222286     AAsi    T    G        0      0        2 
   8  chr8_51222286     AKia    T    G      0.5      1        2 
   8  chr8_51222286     AOna    T    G        0      0        2 
   8  chr8_51222286     ASom    T    G        0      0        2 
   8  chr8_51222286     HCab    T    G        0      0        2 
   8  chr8_51222286     HPrz    T    G        0      0        2 
   8  chr8_51222286     ZBoe    T    G        0      0        2 
   8  chr8_51222286     ZGre    T    G        0      0        2 
   8  chr8_51222286     ZHar    T    G        0      0        2 
   8  chr8_51222286   Sample    T    G        0      0        2 
   8  chr8_51256153     AAsi    A    T        1      2        2 
   8  chr8_51256153     AKia    A    T        0      0        2 
   8  chr8_51256153     AOna    A    T        0      0        2 
   8  chr8_51256153     ASom    A    T        1      2        2 
   8  chr8_51256153     HCab    A    T        0      0        2 
   8  chr8_51256153     HPrz    A    T        0      0        2 
   8  chr8_51256153     ZBoe    A    T        0      0        2 
   8  chr8_51256153     ZGre    A    T        0      0        2 
   8  chr8_51256153     ZHar    A    T        0      0        2 
   8  chr8_51256153   Sample    A    T        0      0        2 
   8  chr8_51264209     AAsi    C    A        0      0        2 
   8  chr8_51264209     AKia    C    A        0      0        2 
   8  chr8_51264209     AOna    C    A        0      0        2 
   8  chr8_51264209     ASom    C    A        0      0        2 
   8  chr8_51264209     HCab    C    A        0      0        2 
   8  chr8_51264209     HPrz    C    A        0      0        2 
   8  chr8_51264209     ZBoe    C    A        0      0        2 
   8  chr8_51264209     ZGre    C    A        0      0        2 
   8  chr8_51264209     ZHar    C    A      0.5      1        2 
   8  chr8_51264209   Sample    C    A        0      0        2 
   8  chr8_51270831     AAsi    T    G        0      0        2 
   8  chr8_51270831     AKia    T    G        0      0        2 
   8  chr8_51270831     AOna    T    G      0.5      1        2 
   8  chr8_51270831     ASom    T    G        0      0        2 
   8  chr8_51270831     HCab    T    G        0      0        2 
   8  chr8_51270831     HPrz    T    G        0      0        2 
   8  chr8_51270831     ZBoe    T    G      0.5      1        2 
   8  chr8_51270831     ZGre    T    G        0      0        2 
   8  chr8_51270831     ZHar    T    G        0      0        2 
   8  chr8_51270831   Sample    T    G        0      0        2 
   8  chr8_51302769     AAsi    A    T        0      0        2 
   8  chr8_51302769     AKia    A    T        0      0        2 
   8  chr8_51302769     AOna    A    T        0      0        2 
   8  chr8_51302769     ASom    A    T        0      0        2 
   8  chr8_51302769     HCab    A    T      0.5      1        2 
   8  chr8_51302769     HPrz    A    T        0      0        2 
   8  chr8_51302769     ZBoe    A    T        0      0        2 
   8  chr8_51302769     ZGre    A    T        0      0        2 
   8  chr8_51302769     ZHar    A    T        0      0        2 
   8  chr8_51302769   Sample    A    T        0      0        2 
   8  chr8_51307675     AAsi    T    G        1      2        2 
   8  chr8_51307675     AKia    T    G        0      0        2 
   8  chr8_51307675     AOna    T    G        0      0        2 
   8  chr8_51307675     ASom    T    G        0      0        2 
   8  chr8_51307675     HCab    T    G        0      0        2 
   8  chr8_51307675     HPrz    T    G        0      0        2 
   8  chr8_51307675     ZBoe    T    G        0      0        2 
   8  chr8_51307675     ZGre    T    G        0      0        2 
   8  chr8_51307675     ZHar    T    G        0      0        2 
   8  chr8_51307675   Sample    T    G        0      0        2 
   8  chr8_51307879     AAsi    C    A        0      0        2 
   8  chr8_51307879     AKia    C    A        0      0        2 
   8  chr8_51307879     AOna    C    A        0      0        2 
   8  chr8_51307879     ASom    C    A        0      0        2 
   8  chr8_51307879     HCab    C    A        0      0        2 
   8  chr8_51307879     HPrz    C    A        0      0        2 
   8  chr8_51307879     ZBoe    C    A        0      0        2 
   8  chr8_51307879     ZGre    C    A        0      0        2 
   8  chr8_51307879     ZHar    C    A      0.5      1        2 
   8  chr8_51307879   Sample    C    A        0      0        2 
   8  chr8_51308960     AAsi    G    C        0      0        2 
   8  chr8_51308960     AKia    G    C        0      0        2 
   8  chr8_51308960     AOna    G    C        0      0        2 
   8  chr8_51308960     ASom    G    C        0      0        2 
   8  chr8_51308960     HCab    G    C        1      2        2 
   8  chr8_51308960     HPrz    G    C        1      2        2 
   8  chr8_51308960     ZBoe    G    C        0      0        2 
   8  chr8_51308960     ZGre    G    C        0      0        2 
   8  chr8_51308960     ZHar    G    C        0      0        2 
   8  chr8_51308960   Sample    G    C        1      2        2 
   8  chr8_51324057     AAsi    T    A        0      0        2 
   8  chr8_51324057     AKia    T    A        0      0        2 
   8  chr8_51324057     AOna    T    A        0      0        2 
   8  chr8_51324057     ASom    T    A        0      0        2 
   8  chr8_51324057     HCab    T    A        0      0        2 
   8  chr8_51324057     HPrz    T    A        0      0        2 
   8  chr8_51324057     ZBoe    T    A      0.5      1        2 
   8  chr8_51324057     ZGre    T    A        0      0        2 
   8  chr8_51324057     ZHar    T    A        0      0        2 
   8  chr8_51324057   Sample    T    A        0      0        2 
   8  chr8_51351209     AAsi    T    G        0      0        2 
   8  chr8_51351209     AKia    T    G        0      0        2 
   8  chr8_51351209     AOna    T    G        0      0        2 
   8  chr8_51351209     ASom    T    G        0      0        2 
   8  chr8_51351209     HCab    T    G        0      0        2 
   8  chr8_51351209     HPrz    T    G        0      0        2 
   8  chr8_51351209     ZBoe    T    G        0      0        2 
   8  chr8_51351209     ZGre    T    G        0      0        2 
   8  chr8_51351209     ZHar    T    G        1      2        2 
   8  chr8_51351209   Sample    T    G        0      0        2 
   8  chr8_51372428     AAsi    G    T        0      0        2 
   8  chr8_51372428     AKia    G    T        0      0        2 
   8  chr8_51372428     AOna    G    T        0      0        2 
   8  chr8_51372428     ASom    G    T        0      0        2 
   8  chr8_51372428     HCab    G    T        1      2        2 
   8  chr8_51372428     HPrz    G    T        1      2        2 
   8  chr8_51372428     ZBoe    G    T        0      0        2 
   8  chr8_51372428     ZGre    G    T        0      0        2 
   8  chr8_51372428     ZHar    G    T        0      0        2 
   8  chr8_51372428   Sample    G    T        1      2        2 
   8  chr8_51377211     AAsi    G    T        0      0        2 
   8  chr8_51377211     AKia    G    T        0      0        2 
   8  chr8_51377211     AOna    G    T        0      0        2 
   8  chr8_51377211     ASom    G    T        0      0        2 
   8  chr8_51377211     HCab    G    T        1      2        2 
   8  chr8_51377211     HPrz    G    T        1      2        2 
   8  chr8_51377211     ZBoe    G    T        0      0        2 
   8  chr8_51377211     ZGre    G    T        0      0        2 
   8  chr8_51377211     ZHar    G    T        0      0        2 
   8  chr8_51377211   Sample    G    T        1      2        2 
   8  chr8_51405510     AAsi    T    G        0      0        2 
   8  chr8_51405510     AKia    T    G        0      0        2 
   8  chr8_51405510     AOna    T    G        0      0        2 
   8  chr8_51405510     ASom    T    G        0      0        2 
   8  chr8_51405510     HCab    T    G        0      0        2 
   8  chr8_51405510     HPrz    T    G        0      0        2 
   8  chr8_51405510     ZBoe    T    G        0      0        2 
   8  chr8_51405510     ZGre    T    G        1      2        2 
   8  chr8_51405510     ZHar    T    G        0      0        2 
   8  chr8_51405510   Sample    T    G        0      0        2 
   8  chr8_51411770     AAsi    T    G        0      0        2 
   8  chr8_51411770     AKia    T    G        0      0        2 
   8  chr8_51411770     AOna    T    G        0      0        2 
   8  chr8_51411770     ASom    T    G        0      0        2 
   8  chr8_51411770     HCab    T    G        1      2        2 
   8  chr8_51411770     HPrz    T    G        1      2        2 
   8  chr8_51411770     ZBoe    T    G        0      0        2 
   8  chr8_51411770     ZGre    T    G        0      0        2 
   8  chr8_51411770     ZHar    T    G        0      0        2 
   8  chr8_51411770   Sample    T    G        1      2        2 
   8  chr8_51444000     AAsi    A    T        0      0        2 
   8  chr8_51444000     AKia    A    T        0      0        2 
   8  chr8_51444000     AOna    A    T        0      0        2 
   8  chr8_51444000     ASom    A    T        0      0        2 
   8  chr8_51444000     HCab    A    T        0      0        2 
   8  chr8_51444000     HPrz    A    T        0      0        2 
   8  chr8_51444000     ZBoe    A    T        0      0        2 
   8  chr8_51444000     ZGre    A    T      0.5      1        2 
   8  chr8_51444000     ZHar    A    T        0      0        2 
   8  chr8_51444000   Sample    A    T        0      0        2 
   8  chr8_51445454     AAsi    T    G        0      0        2 
   8  chr8_51445454     AKia    T    G        0      0        2 
   8  chr8_51445454     AOna    T    G        0      0        2 
   8  chr8_51445454     ASom    T    G        0      0        2 
   8  chr8_51445454     HCab    T    G        0      0        2 
   8  chr8_51445454     HPrz    T    G        0      0        2 
   8  chr8_51445454     ZBoe    T    G        0      0        2 
   8  chr8_51445454     ZGre    T    G        0      0        2 
   8  chr8_51445454     ZHar    T    G      0.5      1        2 
   8  chr8_51445454   Sample    T    G        0      0        2 
   8  chr8_51457631     AAsi    T    G        0      0        2 
   8  chr8_51457631     AKia    T    G        0      0        2 
   8  chr8_51457631     AOna    T    G        0      0        2 
   8  chr8_51457631     ASom    T    G        0      0        2 
   8  chr8_51457631     HCab    T    G        1      2        2 
   8  chr8_51457631     HPrz    T    G        0      0        2 
   8  chr8_51457631     ZBoe    T    G        0      0        2 
   8  chr8_51457631     ZGre    T    G        0      0        2 
   8  chr8_51457631     ZHar    T    G        0      0        2 
   8  chr8_51457631   Sample    T    G        0      0        2 
   8  chr8_51457994     AAsi    G    T        0      0        2 
   8  chr8_51457994     AKia    G    T        0      0        2 
   8  chr8_51457994     AOna    G    T        0      0        2 
   8  chr8_51457994     ASom    G    T        0      0        2 
   8  chr8_51457994     HCab    G    T        1      2        2 
   8  chr8_51457994     HPrz    G    T        1      2        2 
   8  chr8_51457994     ZBoe    G    T        0      0        2 
   8  chr8_51457994     ZGre    G    T        0      0        2 
   8  chr8_51457994     ZHar    G    T        0      0        2 
   8  chr8_51457994   Sample    G    T        1      2        2 
   8  chr8_51471719     AAsi    G    C        0      0        2 
   8  chr8_51471719     AKia    G    C        0      0        2 
   8  chr8_51471719     AOna    G    C      0.5      1        2 
   8  chr8_51471719     ASom    G    C        0      0        2 
   8  chr8_51471719     HCab    G    C        0      0        2 
   8  chr8_51471719     HPrz    G    C        0      0        2 
   8  chr8_51471719     ZBoe    G    C        0      0        2 
   8  chr8_51471719     ZGre    G    C        0      0        2 
   8  chr8_51471719     ZHar    G    C        0      0        2 
   8  chr8_51471719   Sample    G    C        0      0        2 
   8  chr8_51507384     AAsi    C    G        0      0        2 
   8  chr8_51507384     AKia    C    G        0      0        2 
   8  chr8_51507384     AOna    C    G        0      0        2 
   8  chr8_51507384     ASom    C    G        0      0        2 
   8  chr8_51507384     HCab    C    G        0      0        2 
   8  chr8_51507384     HPrz    C    G        0      0        2 
   8  chr8_51507384     ZBoe    C    G        0      0        2 
   8  chr8_51507384     ZGre    C    G        0      0        2 
   8  chr8_51507384     ZHar    C    G        1      2        2 
   8  chr8_51507384   Sample    C    G        0      0        2 
   8  chr8_51522197     AAsi    G    T        0      0        2 
   8  chr8_51522197     AKia    G    T        0      0        2 
   8  chr8_51522197     AOna    G    T        0      0        2 
   8  chr8_51522197     ASom    G    T      0.5      1        2 
   8  chr8_51522197     HCab    G    T        0      0        2 
   8  chr8_51522197     HPrz    G    T        0      0        2 
   8  chr8_51522197     ZBoe    G    T        0      0        2 
   8  chr8_51522197     ZGre    G    T        0      0        2 
   8  chr8_51522197     ZHar    G    T        0      0        2 
   8  chr8_51522197   Sample    G    T        0      0        2 
   8  chr8_51551078     AAsi    G    C        0      0        2 
   8  chr8_51551078     AKia    G    C        0      0        2 
   8  chr8_51551078     AOna    G    C        0      0        2 
   8  chr8_51551078     ASom    G    C        0      0        2 
   8  chr8_51551078     HCab    G    C        1      2        2 
   8  chr8_51551078     HPrz    G    C      0.5      1        2 
   8  chr8_51551078     ZBoe    G    C        0      0        2 
   8  chr8_51551078     ZGre    G    C        0      0        2 
   8  chr8_51551078     ZHar    G    C        0      0        2 
   8  chr8_51551078   Sample    G    C        0      0        2 
   8  chr8_51563852     AAsi    A    T        0      0        2 
   8  chr8_51563852     AKia    A    T        0      0        2 
   8  chr8_51563852     AOna    A    T        0      0        2 
   8  chr8_51563852     ASom    A    T        0      0        2 
   8  chr8_51563852     HCab    A    T        0      0        2 
   8  chr8_51563852     HPrz    A    T        0      0        2 
   8  chr8_51563852     ZBoe    A    T        1      2        2 
   8  chr8_51563852     ZGre    A    T        0      0        2 
   8  chr8_51563852     ZHar    A    T        0      0        2 
   8  chr8_51563852   Sample    A    T        0      0        2 
   8  chr8_51564316     AAsi    A    C        0      0        2 
   8  chr8_51564316     AKia    A    C        1      2        2 
   8  chr8_51564316     AOna    A    C        1      2        2 
   8  chr8_51564316     ASom    A    C        0      0        2 
   8  chr8_51564316     HCab    A    C        0      0        2 
   8  chr8_51564316     HPrz    A    C        0      0        2 
   8  chr8_51564316     ZBoe    A    C        0      0        2 
   8  chr8_51564316     ZGre    A    C        0      0        2 
   8  chr8_51564316     ZHar    A    C        0      0        2 
   8  chr8_51564316   Sample    A    C        0      0        2 
   8  chr8_51565426     AAsi    C    A        0      0        2 
   8  chr8_51565426     AKia    C    A        0      0        2 
   8  chr8_51565426     AOna    C    A        0      0        2 
   8  chr8_51565426     ASom    C    A        0      0        2 
   8  chr8_51565426     HCab    C    A        0      0        2 
   8  chr8_51565426     HPrz    C    A        0      0        2 
   8  chr8_51565426     ZBoe    C    A        0      0        2 
   8  chr8_51565426     ZGre    C    A        0      0        2 
   8  chr8_51565426     ZHar    C    A        1      2        2 
   8  chr8_51565426   Sample    C    A        0      0        2 
   8  chr8_51584252     AAsi    A    C        0      0        2 
   8  chr8_51584252     AKia    A    C        0      0        2 
   8  chr8_51584252     AOna    A    C        0      0        2 
   8  chr8_51584252     ASom    A    C        0      0        2 
   8  chr8_51584252     HCab    A    C        0      0        2 
   8  chr8_51584252     HPrz    A    C        0      0        2 
   8  chr8_51584252     ZBoe    A    C      0.5      1        2 
   8  chr8_51584252     ZGre    A    C        0      0        2 
   8  chr8_51584252     ZHar    A    C        0      0        2 
   8  chr8_51584252   Sample    A    C        0      0        2 
   8  chr8_51584657     AAsi    G    T        0      0        2 
   8  chr8_51584657     AKia    G    T        0      0        2 
   8  chr8_51584657     AOna    G    T        0      0        2 
   8  chr8_51584657     ASom    G    T        0      0        2 
   8  chr8_51584657     HCab    G    T        0      0        2 
   8  chr8_51584657     HPrz    G    T        0      0        2 
   8  chr8_51584657     ZBoe    G    T      0.5      1        2 
   8  chr8_51584657     ZGre    G    T        0      0        2 
   8  chr8_51584657     ZHar    G    T        0      0        2 
   8  chr8_51584657   Sample    G    T        0      0        2 
   8  chr8_51603744     AAsi    T    A        0      0        2 
   8  chr8_51603744     AKia    T    A        0      0        2 
   8  chr8_51603744     AOna    T    A        0      0        2 
   8  chr8_51603744     ASom    T    A        0      0        2 
   8  chr8_51603744     HCab    T    A        1      2        2 
   8  chr8_51603744     HPrz    T    A        1      2        2 
   8  chr8_51603744     ZBoe    T    A        0      0        2 
   8  chr8_51603744     ZGre    T    A        0      0        2 
   8  chr8_51603744     ZHar    T    A        0      0        2 
   8  chr8_51603744   Sample    T    A        1      2        2 
   8  chr8_51635756     AAsi    A    C        0      0        2 
   8  chr8_51635756     AKia    A    C        1      2        2 
   8  chr8_51635756     AOna    A    C        1      2        2 
   8  chr8_51635756     ASom    A    C        0      0        2 
   8  chr8_51635756     HCab    A    C        0      0        2 
   8  chr8_51635756     HPrz    A    C        0      0        2 
   8  chr8_51635756     ZBoe    A    C        0      0        2 
   8  chr8_51635756     ZGre    A    C        0      0        2 
   8  chr8_51635756     ZHar    A    C        0      0        2 
   8  chr8_51635756   Sample    A    C        0      0        2 
   8  chr8_51643522     AAsi    A    C        0      0        2 
   8  chr8_51643522     AKia    A    C        0      0        2 
   8  chr8_51643522     AOna    A    C        0      0        2 
   8  chr8_51643522     ASom    A    C        0      0        2 
   8  chr8_51643522     HCab    A    C        1      2        2 
   8  chr8_51643522     HPrz    A    C        1      2        2 
   8  chr8_51643522     ZBoe    A    C        0      0        2 
   8  chr8_51643522     ZGre    A    C        0      0        2 
   8  chr8_51643522     ZHar    A    C        0      0        2 
   8  chr8_51643522   Sample    A    C        1      2        2 
   8  chr8_51649358     AAsi    C    G        0      0        2 
   8  chr8_51649358     AKia    C    G        0      0        2 
   8  chr8_51649358     AOna    C    G        0      0        2 
   8  chr8_51649358     ASom    C    G        0      0        2 
   8  chr8_51649358     HCab    C    G        1      2        2 
   8  chr8_51649358     HPrz    C    G        1      2        2 
   8  chr8_51649358     ZBoe    C    G        0      0        2 
   8  chr8_51649358     ZGre    C    G        0      0        2 
   8  chr8_51649358     ZHar    C    G        0      0        2 
   8  chr8_51649358   Sample    C    G        1      2        2 
   8  chr8_51656750     AAsi    G    T        0      0        2 
   8  chr8_51656750     AKia    G    T        0      0        2 
   8  chr8_51656750     AOna    G    T        0      0        2 
   8  chr8_51656750     ASom    G    T        0      0        2 
   8  chr8_51656750     HCab    G    T        0      0        2 
   8  chr8_51656750     HPrz    G    T        0      0        2 
   8  chr8_51656750     ZBoe    G    T        1      2        2 
   8  chr8_51656750     ZGre    G    T        1      2        2 
   8  chr8_51656750     ZHar    G    T        1      2        2 
   8  chr8_51656750   Sample    G    T        0      0        2 
   8  chr8_51669054     AAsi    G    T        0      0        2 
   8  chr8_51669054     AKia    G    T        1      2        2 
   8  chr8_51669054     AOna    G    T        1      2        2 
   8  chr8_51669054     ASom    G    T        0      0        2 
   8  chr8_51669054     HCab    G    T        0      0        2 
   8  chr8_51669054     HPrz    G    T        0      0        2 
   8  chr8_51669054     ZBoe    G    T        0      0        2 
   8  chr8_51669054     ZGre    G    T        0      0        2 
   8  chr8_51669054     ZHar    G    T        0      0        2 
   8  chr8_51669054   Sample    G    T        0      0        2 
   8  chr8_51704691     AAsi    C    A        1      2        2 
   8  chr8_51704691     AKia    C    A        0      0        2 
   8  chr8_51704691     AOna    C    A        0      0        2 
   8  chr8_51704691     ASom    C    A        1      2        2 
   8  chr8_51704691     HCab    C    A        0      0        2 
   8  chr8_51704691     HPrz    C    A        0      0        2 
   8  chr8_51704691     ZBoe    C    A        0      0        2 
   8  chr8_51704691     ZGre    C    A        0      0        2 
   8  chr8_51704691     ZHar    C    A        0      0        2 
   8  chr8_51704691   Sample    C    A        0      0        2 
   8  chr8_51714873     AAsi    G    T        0      0        2 
   8  chr8_51714873     AKia    G    T        0      0        2 
   8  chr8_51714873     AOna    G    T        0      0        2 
   8  chr8_51714873     ASom    G    T        0      0        2 
   8  chr8_51714873     HCab    G    T        0      0        2 
   8  chr8_51714873     HPrz    G    T        0      0        2 
   8  chr8_51714873     ZBoe    G    T        1      2        2 
   8  chr8_51714873     ZGre    G    T        0      0        2 
   8  chr8_51714873     ZHar    G    T        1      2        2 
   8  chr8_51714873   Sample    G    T        0      0        2 
   8  chr8_51738818     AAsi    G    T        0      0        2 
   8  chr8_51738818     AKia    G    T        1      2        2 
   8  chr8_51738818     AOna    G    T        1      2        2 
   8  chr8_51738818     ASom    G    T        0      0        2 
   8  chr8_51738818     HCab    G    T        0      0        2 
   8  chr8_51738818     HPrz    G    T        0      0        2 
   8  chr8_51738818     ZBoe    G    T        0      0        2 
   8  chr8_51738818     ZGre    G    T        0      0        2 
   8  chr8_51738818     ZHar    G    T        0      0        2 
   8  chr8_51738818   Sample    G    T        0      0        2 
   8  chr8_51744605     AAsi    C    G        1      2        2 
   8  chr8_51744605     AKia    C    G        0      0        2 
   8  chr8_51744605     AOna    C    G        0      0        2 
   8  chr8_51744605     ASom    C    G        0      0        2 
   8  chr8_51744605     HCab    C    G        0      0        2 
   8  chr8_51744605     HPrz    C    G        0      0        2 
   8  chr8_51744605     ZBoe    C    G        0      0        2 
   8  chr8_51744605     ZGre    C    G        0      0        2 
   8  chr8_51744605     ZHar    C    G        0      0        2 
   8  chr8_51744605   Sample    C    G        0      0        2 
   8  chr8_51756734     AAsi    G    T        0      0        2 
   8  chr8_51756734     AKia    G    T        0      0        2 
   8  chr8_51756734     AOna    G    T        0      0        2 
   8  chr8_51756734     ASom    G    T        1      2        2 
   8  chr8_51756734     HCab    G    T        0      0        2 
   8  chr8_51756734     HPrz    G    T        0      0        2 
   8  chr8_51756734     ZBoe    G    T        0      0        2 
   8  chr8_51756734     ZGre    G    T        0      0        2 
   8  chr8_51756734     ZHar    G    T        0      0        2 
   8  chr8_51756734   Sample    G    T        0      0        2 
   8  chr8_51763787     AAsi    G    C        0      0        2 
   8  chr8_51763787     AKia    G    C        0      0        2 
   8  chr8_51763787     AOna    G    C        0      0        2 
   8  chr8_51763787     ASom    G    C        0      0        2 
   8  chr8_51763787     HCab    G    C        1      2        2 
   8  chr8_51763787     HPrz    G    C        1      2        2 
   8  chr8_51763787     ZBoe    G    C        0      0        2 
   8  chr8_51763787     ZGre    G    C        0      0        2 
   8  chr8_51763787     ZHar    G    C        0      0        2 
   8  chr8_51763787   Sample    G    C        1      2        2 
   8  chr8_51787730     AAsi    T    G        0      0        2 
   8  chr8_51787730     AKia    T    G        0      0        2 
   8  chr8_51787730     AOna    T    G        0      0        2 
   8  chr8_51787730     ASom    T    G        0      0        2 
   8  chr8_51787730     HCab    T    G        0      0        2 
   8  chr8_51787730     HPrz    T    G        0      0        2 
   8  chr8_51787730     ZBoe    T    G        0      0        2 
   8  chr8_51787730     ZGre    T    G        1      2        2 
   8  chr8_51787730     ZHar    T    G        0      0        2 
   8  chr8_51787730   Sample    T    G        0      0        2 
   8  chr8_51789174     AAsi    A    T        0      0        2 
   8  chr8_51789174     AKia    A    T        0      0        2 
   8  chr8_51789174     AOna    A    T        0      0        2 
   8  chr8_51789174     ASom    A    T        0      0        2 
   8  chr8_51789174     HCab    A    T        1      2        2 
   8  chr8_51789174     HPrz    A    T        1      2        2 
   8  chr8_51789174     ZBoe    A    T        0      0        2 
   8  chr8_51789174     ZGre    A    T        0      0        2 
   8  chr8_51789174     ZHar    A    T        0      0        2 
   8  chr8_51789174   Sample    A    T        1      2        2 
   8  chr8_51823387     AAsi    C    A        1      2        2 
   8  chr8_51823387     AKia    C    A        0      0        2 
   8  chr8_51823387     AOna    C    A        0      0        2 
   8  chr8_51823387     ASom    C    A        1      2        2 
   8  chr8_51823387     HCab    C    A        0      0        2 
   8  chr8_51823387     HPrz    C    A        0      0        2 
   8  chr8_51823387     ZBoe    C    A        0      0        2 
   8  chr8_51823387     ZGre    C    A        0      0        2 
   8  chr8_51823387     ZHar    C    A        0      0        2 
   8  chr8_51823387   Sample    C    A        0      0        2 
   8  chr8_51838945     AAsi    T    A        0      0        2 
   8  chr8_51838945     AKia    T    A        0      0        2 
   8  chr8_51838945     AOna    T    A        0      0        2 
   8  chr8_51838945     ASom    T    A        0      0        2 
   8  chr8_51838945     HCab    T    A        1      2        2 
   8  chr8_51838945     HPrz    T    A        1      2        2 
   8  chr8_51838945     ZBoe    T    A        0      0        2 
   8  chr8_51838945     ZGre    T    A        0      0        2 
   8  chr8_51838945     ZHar    T    A        0      0        2 
   8  chr8_51838945   Sample    T    A        1      2        2 
   8  chr8_51847589     AAsi    T    A        0      0        2 
   8  chr8_51847589     AKia    T    A        0      0        2 
   8  chr8_51847589     AOna    T    A        0      0        2 
   8  chr8_51847589     ASom    T    A        0      0        2 
   8  chr8_51847589     HCab    T    A        1      2        2 
   8  chr8_51847589     HPrz    T    A        1      2        2 
   8  chr8_51847589     ZBoe    T    A        0      0        2 
   8  chr8_51847589     ZGre    T    A        0      0        2 
   8  chr8_51847589     ZHar    T    A        0      0        2 
   8  chr8_51847589   Sample    T    A        1      2        2 
   8  chr8_51883402     AAsi    T    G        1      2        2 
   8  chr8_51883402     AKia    T    G        0      0        2 
   8  chr8_51883402     AOna    T    G        0      0        2 
   8  chr8_51883402     ASom    T    G        1      2        2 
   8  chr8_51883402     HCab    T    G        0      0        2 
   8  chr8_51883402     HPrz    T    G        0      0        2 
   8  chr8_51883402     ZBoe    T    G        1      2        2 
   8  chr8_51883402     ZGre    T    G        1      2        2 
   8  chr8_51883402     ZHar    T    G        1      2        2 
   8  chr8_51883402   Sample    T    G        0      0        2 
   8  chr8_51892873     AAsi    C    G        0      0        2 
   8  chr8_51892873     AKia    C    G        1      2        2 
   8  chr8_51892873     AOna    C    G      0.5      1        2 
   8  chr8_51892873     ASom    C    G        0      0        2 
   8  chr8_51892873     HCab    C    G        0      0        2 
   8  chr8_51892873     HPrz    C    G        0      0        2 
   8  chr8_51892873     ZBoe    C    G        0      0        2 
   8  chr8_51892873     ZGre    C    G        0      0        2 
   8  chr8_51892873     ZHar    C    G        0      0        2 
   8  chr8_51892873   Sample    C    G        0      0        2 
   8  chr8_51906559     AAsi    C    G      0.5      1        2 
   8  chr8_51906559     AKia    C    G        0      0        2 
   8  chr8_51906559     AOna    C    G        0      0        2 
   8  chr8_51906559     ASom    C    G        0      0        2 
   8  chr8_51906559     HCab    C    G        0      0        2 
   8  chr8_51906559     HPrz    C    G        0      0        2 
   8  chr8_51906559     ZBoe    C    G        0      0        2 
   8  chr8_51906559     ZGre    C    G        0      0        2 
   8  chr8_51906559     ZHar    C    G        0      0        2 
   8  chr8_51906559   Sample    C    G        0      0        2 
   8  chr8_51924244     AAsi    T    G        0      0        2 
   8  chr8_51924244     AKia    T    G        0      0        2 
   8  chr8_51924244     AOna    T    G      0.5      1        2 
   8  chr8_51924244     ASom    T    G        0      0        2 
   8  chr8_51924244     HCab    T    G        0      0        2 
   8  chr8_51924244     HPrz    T    G        0      0        2 
   8  chr8_51924244     ZBoe    T    G        0      0        2 
   8  chr8_51924244     ZGre    T    G        0      0        2 
   8  chr8_51924244     ZHar    T    G        0      0        2 
   8  chr8_51924244   Sample    T    G        0      0        2 
   8  chr8_51952062     AAsi    C    G        0      0        2 
   8  chr8_51952062     AKia    C    G        0      0        2 
   8  chr8_51952062     AOna    C    G        0      0        2 
   8  chr8_51952062     ASom    C    G        1      2        2 
   8  chr8_51952062     HCab    C    G        0      0        2 
   8  chr8_51952062     HPrz    C    G        0      0        2 
   8  chr8_51952062     ZBoe    C    G        0      0        2 
   8  chr8_51952062     ZGre    C    G        0      0        2 
   8  chr8_51952062     ZHar    C    G        0      0        2 
   8  chr8_51952062   Sample    C    G        0      0        2 
   8  chr8_51970372     AAsi    C    G        0      0        2 
   8  chr8_51970372     AKia    C    G        0      0        2 
   8  chr8_51970372     AOna    C    G        0      0        2 
   8  chr8_51970372     ASom    C    G        0      0        2 
   8  chr8_51970372     HCab    C    G        0      0        2 
   8  chr8_51970372     HPrz    C    G        0      0        2 
   8  chr8_51970372     ZBoe    C    G        1      2        2 
   8  chr8_51970372     ZGre    C    G        0      0        2 
   8  chr8_51970372     ZHar    C    G        0      0        2 
   8  chr8_51970372   Sample    C    G        0      0        2 
   8  chr8_51992234     AAsi    G    T        0      0        2 
   8  chr8_51992234     AKia    G    T        0      0        2 
   8  chr8_51992234     AOna    G    T        0      0        2 
   8  chr8_51992234     ASom    G    T        0      0        2 
   8  chr8_51992234     HCab    G    T        0      0        2 
   8  chr8_51992234     HPrz    G    T        0      0        2 
   8  chr8_51992234     ZBoe    G    T        0      0        2 
   8  chr8_51992234     ZGre    G    T        0      0        2 
   8  chr8_51992234     ZHar    G    T      0.5      1        2 
   8  chr8_51992234   Sample    G    T        0      0        2 
   8  chr8_52021114     AAsi    A    C        0      0        2 
   8  chr8_52021114     AKia    A    C        0      0        2 
   8  chr8_52021114     AOna    A    C        0      0        2 
   8  chr8_52021114     ASom    A    C        0      0        2 
   8  chr8_52021114     HCab    A    C        0      0        2 
   8  chr8_52021114     HPrz    A    C      0.5      1        2 
   8  chr8_52021114     ZBoe    A    C        0      0        2 
   8  chr8_52021114     ZGre    A    C        0      0        2 
   8  chr8_52021114     ZHar    A    C        0      0        2 
   8  chr8_52021114   Sample    A    C        0      0        2 
   8  chr8_52052265     AAsi    T    G        0      0        2 
   8  chr8_52052265     AKia    T    G        0      0        2 
   8  chr8_52052265     AOna    T    G        0      0        2 
   8  chr8_52052265     ASom    T    G        0      0        2 
   8  chr8_52052265     HCab    T    G        0      0        2 
   8  chr8_52052265     HPrz    T    G        0      0        2 
   8  chr8_52052265     ZBoe    T    G      0.5      1        2 
   8  chr8_52052265     ZGre    T    G        0      0        2 
   8  chr8_52052265     ZHar    T    G        0      0        2 
   8  chr8_52052265   Sample    T    G        0      0        2 
   8  chr8_52060352     AAsi    T    G        0      0        2 
   8  chr8_52060352     AKia    T    G        0      0        2 
   8  chr8_52060352     AOna    T    G        0      0        2 
   8  chr8_52060352     ASom    T    G        0      0        2 
   8  chr8_52060352     HCab    T    G        0      0        2 
   8  chr8_52060352     HPrz    T    G        0      0        2 
   8  chr8_52060352     ZBoe    T    G        0      0        2 
   8  chr8_52060352     ZGre    T    G      0.5      1        2 
   8  chr8_52060352     ZHar    T    G        0      0        2 
   8  chr8_52060352   Sample    T    G        0      0        2 
   8  chr8_52073491     AAsi    G    T        0      0        2 
   8  chr8_52073491     AKia    G    T        0      0        2 
   8  chr8_52073491     AOna    G    T        0      0        2 
   8  chr8_52073491     ASom    G    T        0      0        2 
   8  chr8_52073491     HCab    G    T        1      2        2 
   8  chr8_52073491     HPrz    G    T        1      2        2 
   8  chr8_52073491     ZBoe    G    T        0      0        2 
   8  chr8_52073491     ZGre    G    T        0      0        2 
   8  chr8_52073491     ZHar    G    T        0      0        2 
   8  chr8_52073491   Sample    G    T        1      2        2 
   8  chr8_52117756     AAsi    C    G        0      0        2 
   8  chr8_52117756     AKia    C    G        0      0        2 
   8  chr8_52117756     AOna    C    G      0.5      1        2 
   8  chr8_52117756     ASom    C    G        0      0        2 
   8  chr8_52117756     HCab    C    G        0      0        2 
   8  chr8_52117756     HPrz    C    G        0      0        2 
   8  chr8_52117756     ZBoe    C    G        0      0        2 
   8  chr8_52117756     ZGre    C    G        0      0        2 
   8  chr8_52117756     ZHar    C    G        0      0        2 
   8  chr8_52117756   Sample    C    G        0      0        2 
   8  chr8_52146465     AAsi    G    T        0      0        2 
   8  chr8_52146465     AKia    G    T        0      0        2 
   8  chr8_52146465     AOna    G    T        0      0        2 
   8  chr8_52146465     ASom    G    T        0      0        2 
   8  chr8_52146465     HCab    G    T        1      2        2 
   8  chr8_52146465     HPrz    G    T        1      2        2 
   8  chr8_52146465     ZBoe    G    T        0      0        2 
   8  chr8_52146465     ZGre    G    T        0      0        2 
   8  chr8_52146465     ZHar    G    T        0      0        2 
   8  chr8_52146465   Sample    G    T        1      2        2 
   8  chr8_52150358     AAsi    C    G        0      0        2 
   8  chr8_52150358     AKia    C    G        0      0        2 
   8  chr8_52150358     AOna    C    G        0      0        2 
   8  chr8_52150358     ASom    C    G        0      0        2 
   8  chr8_52150358     HCab    C    G        1      2        2 
   8  chr8_52150358     HPrz    C    G        1      2        2 
   8  chr8_52150358     ZBoe    C    G        0      0        2 
   8  chr8_52150358     ZGre    C    G        0      0        2 
   8  chr8_52150358     ZHar    C    G        0      0        2 
   8  chr8_52150358   Sample    C    G        1      2        2 
   8  chr8_52183428     AAsi    A    C        0      0        2 
   8  chr8_52183428     AKia    A    C        0      0        2 
   8  chr8_52183428     AOna    A    C        0      0        2 
   8  chr8_52183428     ASom    A    C        1      2        2 
   8  chr8_52183428     HCab    A    C        0      0        2 
   8  chr8_52183428     HPrz    A    C        0      0        2 
   8  chr8_52183428     ZBoe    A    C        1      2        2 
   8  chr8_52183428     ZGre    A    C        1      2        2 
   8  chr8_52183428     ZHar    A    C        1      2        2 
   8  chr8_52183428   Sample    A    C        0      0        2 
   8  chr8_52192885     AAsi    G    T        0      0        2 
   8  chr8_52192885     AKia    G    T        0      0        2 
   8  chr8_52192885     AOna    G    T        0      0        2 
   8  chr8_52192885     ASom    G    T        0      0        2 
   8  chr8_52192885     HCab    G    T        0      0        2 
   8  chr8_52192885     HPrz    G    T        0      0        2 
   8  chr8_52192885     ZBoe    G    T        0      0        2 
   8  chr8_52192885     ZGre    G    T        1      2        2 
   8  chr8_52192885     ZHar    G    T        0      0        2 
   8  chr8_52192885   Sample    G    T        0      0        2 
   8  chr8_52223537     AAsi    G    T        0      0        2 
   8  chr8_52223537     AKia    G    T        0      0        2 
   8  chr8_52223537     AOna    G    T        0      0        2 
   8  chr8_52223537     ASom    G    T        0      0        2 
   8  chr8_52223537     HCab    G    T        0      0        2 
   8  chr8_52223537     HPrz    G    T        0      0        2 
   8  chr8_52223537     ZBoe    G    T        0      0        2 
   8  chr8_52223537     ZGre    G    T      0.5      1        2 
   8  chr8_52223537     ZHar    G    T        0      0        2 
   8  chr8_52223537   Sample    G    T        0      0        2 
   8  chr8_52268342     AAsi    C    A        0      0        2 
   8  chr8_52268342     AKia    C    A        0      0        2 
   8  chr8_52268342     AOna    C    A        0      0        2 
   8  chr8_52268342     ASom    C    A        0      0        2 
   8  chr8_52268342     HCab    C    A        0      0        2 
   8  chr8_52268342     HPrz    C    A        0      0        2 
   8  chr8_52268342     ZBoe    C    A        0      0        2 
   8  chr8_52268342     ZGre    C    A      0.5      1        2 
   8  chr8_52268342     ZHar    C    A        0      0        2 
   8  chr8_52268342   Sample    C    A        0      0        2 
   8  chr8_52313366     AAsi    C    G        0      0        2 
   8  chr8_52313366     AKia    C    G        0      0        2 
   8  chr8_52313366     AOna    C    G        0      0        2 
   8  chr8_52313366     ASom    C    G        0      0        2 
   8  chr8_52313366     HCab    C    G        0      0        2 
   8  chr8_52313366     HPrz    C    G        0      0        2 
   8  chr8_52313366     ZBoe    C    G        1      2        2 
   8  chr8_52313366     ZGre    C    G        0      0        2 
   8  chr8_52313366     ZHar    C    G        0      0        2 
   8  chr8_52313366   Sample    C    G        0      0        2 
   8  chr8_52322824     AAsi    A    T        0      0        2 
   8  chr8_52322824     AKia    A    T        0      0        2 
   8  chr8_52322824     AOna    A    T        0      0        2 
   8  chr8_52322824     ASom    A    T        0      0        2 
   8  chr8_52322824     HCab    A    T        1      2        2 
   8  chr8_52322824     HPrz    A    T        1      2        2 
   8  chr8_52322824     ZBoe    A    T        0      0        2 
   8  chr8_52322824     ZGre    A    T        0      0        2 
   8  chr8_52322824     ZHar    A    T        0      0        2 
   8  chr8_52322824   Sample    A    T        1      2        2 
   8  chr8_52324698     AAsi    C    G        0      0        2 
   8  chr8_52324698     AKia    C    G        0      0        2 
   8  chr8_52324698     AOna    C    G        0      0        2 
   8  chr8_52324698     ASom    C    G        0      0        2 
   8  chr8_52324698     HCab    C    G      0.5      1        2 
   8  chr8_52324698     HPrz    C    G        1      2        2 
   8  chr8_52324698     ZBoe    C    G        0      0        2 
   8  chr8_52324698     ZGre    C    G        0      0        2 
   8  chr8_52324698     ZHar    C    G        0      0        2 
   8  chr8_52324698   Sample    C    G        1      2        2 
   8  chr8_52366345     AAsi    C    G        0      0        2 
   8  chr8_52366345     AKia    C    G        0      0        2 
   8  chr8_52366345     AOna    C    G        0      0        2 
   8  chr8_52366345     ASom    C    G        0      0        2 
   8  chr8_52366345     HCab    C    G        0      0        2 
   8  chr8_52366345     HPrz    C    G        0      0        2 
   8  chr8_52366345     ZBoe    C    G        1      2        2 
   8  chr8_52366345     ZGre    C    G        1      2        2 
   8  chr8_52366345     ZHar    C    G        0      0        2 
   8  chr8_52366345   Sample    C    G        0      0        2 
   8  chr8_52392739     AAsi    C    G        0      0        2 
   8  chr8_52392739     AKia    C    G        0      0        2 
   8  chr8_52392739     AOna    C    G        0      0        2 
   8  chr8_52392739     ASom    C    G        0      0        2 
   8  chr8_52392739     HCab    C    G        1      2        2 
   8  chr8_52392739     HPrz    C    G        1      2        2 
   8  chr8_52392739     ZBoe    C    G        0      0        2 
   8  chr8_52392739     ZGre    C    G        0      0        2 
   8  chr8_52392739     ZHar    C    G        0      0        2 
   8  chr8_52392739   Sample    C    G        1      2        2 
   8  chr8_52395828     AAsi    T    A        0      0        2 
   8  chr8_52395828     AKia    T    A        0      0        2 
   8  chr8_52395828     AOna    T    A        0      0        2 
   8  chr8_52395828     ASom    T    A        0      0        2 
   8  chr8_52395828     HCab    T    A        0      0        2 
   8  chr8_52395828     HPrz    T    A      0.5      1        2 
   8  chr8_52395828     ZBoe    T    A        0      0        2 
   8  chr8_52395828     ZGre    T    A        0      0        2 
   8  chr8_52395828     ZHar    T    A        0      0        2 
   8  chr8_52395828   Sample    T    A        1      2        2 
   8  chr8_52396395     AAsi    A    T        0      0        2 
   8  chr8_52396395     AKia    A    T        0      0        2 
   8  chr8_52396395     AOna    A    T        0      0        2 
   8  chr8_52396395     ASom    A    T        0      0        2 
   8  chr8_52396395     HCab    A    T        0      0        2 
   8  chr8_52396395     HPrz    A    T        0      0        2 
   8  chr8_52396395     ZBoe    A    T        0      0        2 
   8  chr8_52396395     ZGre    A    T        0      0        2 
   8  chr8_52396395     ZHar    A    T      0.5      1        2 
   8  chr8_52396395   Sample    A    T        0      0        2 
   8  chr8_52402043     AAsi    C    G        0      0        2 
   8  chr8_52402043     AKia    C    G      0.5      1        2 
   8  chr8_52402043     AOna    C    G        0      0        2 
   8  chr8_52402043     ASom    C    G        0      0        2 
   8  chr8_52402043     HCab    C    G        0      0        2 
   8  chr8_52402043     HPrz    C    G        0      0        2 
   8  chr8_52402043     ZBoe    C    G        0      0        2 
   8  chr8_52402043     ZGre    C    G        0      0        2 
   8  chr8_52402043     ZHar    C    G        0      0        2 
   8  chr8_52402043   Sample    C    G        0      0        2 
   8  chr8_52409541     AAsi    A    T        1      2        2 
   8  chr8_52409541     AKia    A    T        0      0        2 
   8  chr8_52409541     AOna    A    T        0      0        2 
   8  chr8_52409541     ASom    A    T        1      2        2 
   8  chr8_52409541     HCab    A    T        0      0        2 
   8  chr8_52409541     HPrz    A    T        0      0        2 
   8  chr8_52409541     ZBoe    A    T        0      0        2 
   8  chr8_52409541     ZGre    A    T        0      0        2 
   8  chr8_52409541     ZHar    A    T        0      0        2 
   8  chr8_52409541   Sample    A    T        0      0        2 
   8  chr8_52431711     AAsi    A    T        0      0        2 
   8  chr8_52431711     AKia    A    T        0      0        2 
   8  chr8_52431711     AOna    A    T        0      0        2 
   8  chr8_52431711     ASom    A    T        0      0        2 
   8  chr8_52431711     HCab    A    T        0      0        2 
   8  chr8_52431711     HPrz    A    T        0      0        2 
   8  chr8_52431711     ZBoe    A    T        0      0        2 
   8  chr8_52431711     ZGre    A    T        0      0        2 
   8  chr8_52431711     ZHar    A    T      0.5      1        2 
   8  chr8_52431711   Sample    A    T        0      0        2 
   8  chr8_52433761     AAsi    G    T        0      0        2 
   8  chr8_52433761     AKia    G    T        0      0        2 
   8  chr8_52433761     AOna    G    T        0      0        2 
   8  chr8_52433761     ASom    G    T        0      0        2 
   8  chr8_52433761     HCab    G    T        0      0        2 
   8  chr8_52433761     HPrz    G    T        0      0        2 
   8  chr8_52433761     ZBoe    G    T        0      0        2 
   8  chr8_52433761     ZGre    G    T        1      2        2 
   8  chr8_52433761     ZHar    G    T        0      0        2 
   8  chr8_52433761   Sample    G    T        0      0        2 
   8  chr8_52434258     AAsi    G    C        0      0        2 
   8  chr8_52434258     AKia    G    C        0      0        2 
   8  chr8_52434258     AOna    G    C        0      0        2 
   8  chr8_52434258     ASom    G    C        0      0        2 
   8  chr8_52434258     HCab    G    C        1      2        2 
   8  chr8_52434258     HPrz    G    C        1      2        2 
   8  chr8_52434258     ZBoe    G    C        0      0        2 
   8  chr8_52434258     ZGre    G    C        0      0        2 
   8  chr8_52434258     ZHar    G    C        0      0        2 
   8  chr8_52434258   Sample    G    C        1      2        2 
   8  chr8_52436059     AAsi    C    A        0      0        2 
   8  chr8_52436059     AKia    C    A        0      0        2 
   8  chr8_52436059     AOna    C    A        0      0        2 
   8  chr8_52436059     ASom    C    A        0      0        2 
   8  chr8_52436059     HCab    C    A        0      0        2 
   8  chr8_52436059     HPrz    C    A        0      0        2 
   8  chr8_52436059     ZBoe    C    A      0.5      1        2 
   8  chr8_52436059     ZGre    C    A        0      0        2 
   8  chr8_52436059     ZHar    C    A        0      0        2 
   8  chr8_52436059   Sample    C    A        0      0        2 
   8  chr8_52442165     AAsi    C    G        0      0        2 
   8  chr8_52442165     AKia    C    G        0      0        2 
   8  chr8_52442165     AOna    C    G        0      0        2 
   8  chr8_52442165     ASom    C    G        0      0        2 
   8  chr8_52442165     HCab    C    G        0      0        2 
   8  chr8_52442165     HPrz    C    G        0      0        2 
   8  chr8_52442165     ZBoe    C    G        0      0        2 
   8  chr8_52442165     ZGre    C    G        0      0        2 
   8  chr8_52442165     ZHar    C    G      0.5      1        2 
   8  chr8_52442165   Sample    C    G        0      0        2 
   8  chr8_52488987     AAsi    G    C        0      0        2 
   8  chr8_52488987     AKia    G    C        0      0        2 
   8  chr8_52488987     AOna    G    C        0      0        2 
   8  chr8_52488987     ASom    G    C        0      0        2 
   8  chr8_52488987     HCab    G    C        1      2        2 
   8  chr8_52488987     HPrz    G    C        1      2        2 
   8  chr8_52488987     ZBoe    G    C        0      0        2 
   8  chr8_52488987     ZGre    G    C        0      0        2 
   8  chr8_52488987     ZHar    G    C        0      0        2 
   8  chr8_52488987   Sample    G    C        1      2        2 
   8  chr8_52498749     AAsi    T    G        0      0        2 
   8  chr8_52498749     AKia    T    G        0      0        2 
   8  chr8_52498749     AOna    T    G        0      0        2 
   8  chr8_52498749     ASom    T    G        0      0        2 
   8  chr8_52498749     HCab    T    G        0      0        2 
   8  chr8_52498749     HPrz    T    G        0      0        2 
   8  chr8_52498749     ZBoe    T    G        0      0        2 
   8  chr8_52498749     ZGre    T    G      0.5      1        2 
   8  chr8_52498749     ZHar    T    G        0      0        2 
   8  chr8_52498749   Sample    T    G        0      0        2 
   8  chr8_52499726     AAsi    T    G        0      0        2 
   8  chr8_52499726     AKia    T    G        0      0        2 
   8  chr8_52499726     AOna    T    G        0      0        2 
   8  chr8_52499726     ASom    T    G        0      0        2 
   8  chr8_52499726     HCab    T    G        1      2        2 
   8  chr8_52499726     HPrz    T    G        1      2        2 
   8  chr8_52499726     ZBoe    T    G        0      0        2 
   8  chr8_52499726     ZGre    T    G        0      0        2 
   8  chr8_52499726     ZHar    T    G        0      0        2 
   8  chr8_52499726   Sample    T    G        1      2        2 
   8  chr8_52500051     AAsi    A    C        0      0        2 
   8  chr8_52500051     AKia    A    C        0      0        2 
   8  chr8_52500051     AOna    A    C        0      0        2 
   8  chr8_52500051     ASom    A    C        0      0        2 
   8  chr8_52500051     HCab    A    C        1      2        2 
   8  chr8_52500051     HPrz    A    C        1      2        2 
   8  chr8_52500051     ZBoe    A    C        0      0        2 
   8  chr8_52500051     ZGre    A    C        0      0        2 
   8  chr8_52500051     ZHar    A    C        0      0        2 
   8  chr8_52500051   Sample    A    C        1      2        2 
   8  chr8_52500203     AAsi    T    A        0      0        2 
   8  chr8_52500203     AKia    T    A        0      0        2 
   8  chr8_52500203     AOna    T    A        0      0        2 
   8  chr8_52500203     ASom    T    A        0      0        2 
   8  chr8_52500203     HCab    T    A        0      0        2 
   8  chr8_52500203     HPrz    T    A        0      0        2 
   8  chr8_52500203     ZBoe    T    A        0      0        2 
   8  chr8_52500203     ZGre    T    A        0      0        2 
   8  chr8_52500203     ZHar    T    A        1      2        2 
   8  chr8_52500203   Sample    T    A        0      0        2 
   8  chr8_52511037     AAsi    A    C        0      0        2 
   8  chr8_52511037     AKia    A    C        0      0        2 
   8  chr8_52511037     AOna    A    C        0      0        2 
   8  chr8_52511037     ASom    A    C        0      0        2 
   8  chr8_52511037     HCab    A    C        0      0        2 
   8  chr8_52511037     HPrz    A    C        0      0        2 
   8  chr8_52511037     ZBoe    A    C        0      0        2 
   8  chr8_52511037     ZGre    A    C        1      2        2 
   8  chr8_52511037     ZHar    A    C        0      0        2 
   8  chr8_52511037   Sample    A    C        0      0        2 
   8  chr8_52511815     AAsi    C    A        0      0        2 
   8  chr8_52511815     AKia    C    A        0      0        2 
   8  chr8_52511815     AOna    C    A        0      0        2 
   8  chr8_52511815     ASom    C    A        0      0        2 
   8  chr8_52511815     HCab    C    A        0      0        2 
   8  chr8_52511815     HPrz    C    A        0      0        2 
   8  chr8_52511815     ZBoe    C    A        0      0        2 
   8  chr8_52511815     ZGre    C    A        0      0        2 
   8  chr8_52511815     ZHar    C    A      0.5      1        2 
   8  chr8_52511815   Sample    C    A        0      0        2 
   8  chr8_52515562     AAsi    C    A        0      0        2 
   8  chr8_52515562     AKia    C    A        0      0        2 
   8  chr8_52515562     AOna    C    A        0      0        2 
   8  chr8_52515562     ASom    C    A        0      0        2 
   8  chr8_52515562     HCab    C    A        1      2        2 
   8  chr8_52515562     HPrz    C    A        1      2        2 
   8  chr8_52515562     ZBoe    C    A        0      0        2 
   8  chr8_52515562     ZGre    C    A        0      0        2 
   8  chr8_52515562     ZHar    C    A        0      0        2 
   8  chr8_52515562   Sample    C    A        1      2        2 
   8  chr8_52517816     AAsi    G    T        0      0        2 
   8  chr8_52517816     AKia    G    T        0      0        2 
   8  chr8_52517816     AOna    G    T        0      0        2 
   8  chr8_52517816     ASom    G    T        0      0        2 
   8  chr8_52517816     HCab    G    T        0      0        2 
   8  chr8_52517816     HPrz    G    T      0.5      1        2 
   8  chr8_52517816     ZBoe    G    T        0      0        2 
   8  chr8_52517816     ZGre    G    T        0      0        2 
   8  chr8_52517816     ZHar    G    T        0      0        2 
   8  chr8_52517816   Sample    G    T        0      0        2 
   8  chr8_52548625     AAsi    G    C        0      0        2 
   8  chr8_52548625     AKia    G    C        0      0        2 
   8  chr8_52548625     AOna    G    C      0.5      1        2 
   8  chr8_52548625     ASom    G    C        0      0        2 
   8  chr8_52548625     HCab    G    C        0      0        2 
   8  chr8_52548625     HPrz    G    C        0      0        2 
   8  chr8_52548625     ZBoe    G    C        0      0        2 
   8  chr8_52548625     ZGre    G    C        0      0        2 
   8  chr8_52548625     ZHar    G    C        0      0        2 
   8  chr8_52548625   Sample    G    C        0      0        2 
   8  chr8_52573265     AAsi    T    A        0      0        2 
   8  chr8_52573265     AKia    T    A        0      0        2 
   8  chr8_52573265     AOna    T    A        0      0        2 
   8  chr8_52573265     ASom    T    A        0      0        2 
   8  chr8_52573265     HCab    T    A        0      0        2 
   8  chr8_52573265     HPrz    T    A        0      0        2 
   8  chr8_52573265     ZBoe    T    A        1      2        2 
   8  chr8_52573265     ZGre    T    A        0      0        2 
   8  chr8_52573265     ZHar    T    A        0      0        2 
   8  chr8_52573265   Sample    T    A        0      0        2 
   8  chr8_52582739     AAsi    T    A        0      0        2 
   8  chr8_52582739     AKia    T    A        0      0        2 
   8  chr8_52582739     AOna    T    A        0      0        2 
   8  chr8_52582739     ASom    T    A        0      0        2 
   8  chr8_52582739     HCab    T    A        0      0        2 
   8  chr8_52582739     HPrz    T    A        0      0        2 
   8  chr8_52582739     ZBoe    T    A        0      0        2 
   8  chr8_52582739     ZGre    T    A        0      0        2 
   8  chr8_52582739     ZHar    T    A        1      2        2 
   8  chr8_52582739   Sample    T    A        0      0        2 
   8  chr8_52593090     AAsi    G    C        0      0        2 
   8  chr8_52593090     AKia    G    C        0      0        2 
   8  chr8_52593090     AOna    G    C        0      0        2 
   8  chr8_52593090     ASom    G    C      0.5      1        2 
   8  chr8_52593090     HCab    G    C        0      0        2 
   8  chr8_52593090     HPrz    G    C        0      0        2 
   8  chr8_52593090     ZBoe    G    C        0      0        2 
   8  chr8_52593090     ZGre    G    C        0      0        2 
   8  chr8_52593090     ZHar    G    C        0      0        2 
   8  chr8_52593090   Sample    G    C        0      0        2 
   8  chr8_52601956     AAsi    G    T        0      0        2 
   8  chr8_52601956     AKia    G    T        0      0        2 
   8  chr8_52601956     AOna    G    T      0.5      1        2 
   8  chr8_52601956     ASom    G    T        0      0        2 
   8  chr8_52601956     HCab    G    T        0      0        2 
   8  chr8_52601956     HPrz    G    T        0      0        2 
   8  chr8_52601956     ZBoe    G    T        0      0        2 
   8  chr8_52601956     ZGre    G    T        0      0        2 
   8  chr8_52601956     ZHar    G    T        0      0        2 
   8  chr8_52601956   Sample    G    T        0      0        2 
   8  chr8_52612385     AAsi    C    G        0      0        2 
   8  chr8_52612385     AKia    C    G        0      0        2 
   8  chr8_52612385     AOna    C    G        0      0        2 
   8  chr8_52612385     ASom    C    G        0      0        2 
   8  chr8_52612385     HCab    C    G        0      0        2 
   8  chr8_52612385     HPrz    C    G        0      0        2 
   8  chr8_52612385     ZBoe    C    G        0      0        2 
   8  chr8_52612385     ZGre    C    G      0.5      1        2 
   8  chr8_52612385     ZHar    C    G        0      0        2 
   8  chr8_52612385   Sample    C    G        0      0        2 
   8  chr8_52617547     AAsi    T    G        0      0        2 
   8  chr8_52617547     AKia    T    G        0      0        2 
   8  chr8_52617547     AOna    T    G        0      0        2 
   8  chr8_52617547     ASom    T    G        0      0        2 
   8  chr8_52617547     HCab    T    G        1      2        2 
   8  chr8_52617547     HPrz    T    G        1      2        2 
   8  chr8_52617547     ZBoe    T    G        0      0        2 
   8  chr8_52617547     ZGre    T    G        0      0        2 
   8  chr8_52617547     ZHar    T    G        0      0        2 
   8  chr8_52617547   Sample    T    G        1      2        2 
   8  chr8_52659470     AAsi    A    C        0      0        2 
   8  chr8_52659470     AKia    A    C        0      0        2 
   8  chr8_52659470     AOna    A    C        0      0        2 
   8  chr8_52659470     ASom    A    C        0      0        2 
   8  chr8_52659470     HCab    A    C        0      0        2 
   8  chr8_52659470     HPrz    A    C        0      0        2 
   8  chr8_52659470     ZBoe    A    C        0      0        2 
   8  chr8_52659470     ZGre    A    C        0      0        2 
   8  chr8_52659470     ZHar    A    C      0.5      1        2 
   8  chr8_52659470   Sample    A    C        0      0        2 
   8  chr8_52683152     AAsi    A    T        0      0        2 
   8  chr8_52683152     AKia    A    T        1      2        2 
   8  chr8_52683152     AOna    A    T        1      2        2 
   8  chr8_52683152     ASom    A    T        0      0        2 
   8  chr8_52683152     HCab    A    T        0      0        2 
   8  chr8_52683152     HPrz    A    T        0      0        2 
   8  chr8_52683152     ZBoe    A    T        0      0        2 
   8  chr8_52683152     ZGre    A    T        0      0        2 
   8  chr8_52683152     ZHar    A    T        0      0        2 
   8  chr8_52683152   Sample    A    T        0      0        2 
   8  chr8_52686357     AAsi    T    G        0      0        2 
   8  chr8_52686357     AKia    T    G        0      0        2 
   8  chr8_52686357     AOna    T    G        0      0        2 
   8  chr8_52686357     ASom    T    G        0      0        2 
   8  chr8_52686357     HCab    T    G        1      2        2 
   8  chr8_52686357     HPrz    T    G        1      2        2 
   8  chr8_52686357     ZBoe    T    G        0      0        2 
   8  chr8_52686357     ZGre    T    G        0      0        2 
   8  chr8_52686357     ZHar    T    G        0      0        2 
   8  chr8_52686357   Sample    T    G        1      2        2 
   8  chr8_52686703     AAsi    C    A        0      0        2 
   8  chr8_52686703     AKia    C    A        0      0        2 
   8  chr8_52686703     AOna    C    A        0      0        2 
   8  chr8_52686703     ASom    C    A        0      0        2 
   8  chr8_52686703     HCab    C    A        1      2        2 
   8  chr8_52686703     HPrz    C    A        1      2        2 
   8  chr8_52686703     ZBoe    C    A        0      0        2 
   8  chr8_52686703     ZGre    C    A        0      0        2 
   8  chr8_52686703     ZHar    C    A        0      0        2 
   8  chr8_52686703   Sample    C    A        1      2        2 
   8  chr8_52686707     AAsi    A    C      0.5      1        2 
   8  chr8_52686707     AKia    A    C        0      0        2 
   8  chr8_52686707     AOna    A    C        0      0        2 
   8  chr8_52686707     ASom    A    C        0      0        2 
   8  chr8_52686707     HCab    A    C        0      0        2 
   8  chr8_52686707     HPrz    A    C        0      0        2 
   8  chr8_52686707     ZBoe    A    C        0      0        2 
   8  chr8_52686707     ZGre    A    C        0      0        2 
   8  chr8_52686707     ZHar    A    C        0      0        2 
   8  chr8_52686707   Sample    A    C        0      0        2 
   8  chr8_52806546     AAsi    T    A        0      0        2 
   8  chr8_52806546     AKia    T    A        0      0        2 
   8  chr8_52806546     AOna    T    A        0      0        2 
   8  chr8_52806546     ASom    T    A        0      0        2 
   8  chr8_52806546     HCab    T    A        1      2        2 
   8  chr8_52806546     HPrz    T    A        1      2        2 
   8  chr8_52806546     ZBoe    T    A        0      0        2 
   8  chr8_52806546     ZGre    T    A        0      0        2 
   8  chr8_52806546     ZHar    T    A        0      0        2 
   8  chr8_52806546   Sample    T    A        1      2        2 
   8  chr8_52840279     AAsi    C    G        0      0        2 
   8  chr8_52840279     AKia    C    G        0      0        2 
   8  chr8_52840279     AOna    C    G        0      0        2 
   8  chr8_52840279     ASom    C    G        1      2        2 
   8  chr8_52840279     HCab    C    G        0      0        2 
   8  chr8_52840279     HPrz    C    G        0      0        2 
   8  chr8_52840279     ZBoe    C    G        0      0        2 
   8  chr8_52840279     ZGre    C    G        0      0        2 
   8  chr8_52840279     ZHar    C    G        0      0        2 
   8  chr8_52840279   Sample    C    G        0      0        2 
   8  chr8_52841538     AAsi    C    G        0      0        2 
   8  chr8_52841538     AKia    C    G        0      0        2 
   8  chr8_52841538     AOna    C    G      0.5      1        2 
   8  chr8_52841538     ASom    C    G        0      0        2 
   8  chr8_52841538     HCab    C    G        0      0        2 
   8  chr8_52841538     HPrz    C    G        0      0        2 
   8  chr8_52841538     ZBoe    C    G        0      0        2 
   8  chr8_52841538     ZGre    C    G        0      0        2 
   8  chr8_52841538     ZHar    C    G        0      0        2 
   8  chr8_52841538   Sample    C    G        0      0        2 
   8  chr8_52847154     AAsi    C    G        0      0        2 
   8  chr8_52847154     AKia    C    G        0      0        2 
   8  chr8_52847154     AOna    C    G        0      0        2 
   8  chr8_52847154     ASom    C    G        0      0        2 
   8  chr8_52847154     HCab    C    G        0      0        2 
   8  chr8_52847154     HPrz    C    G        0      0        2 
   8  chr8_52847154     ZBoe    C    G        1      2        2 
   8  chr8_52847154     ZGre    C    G        1      2        2 
   8  chr8_52847154     ZHar    C    G        1      2        2 
   8  chr8_52847154   Sample    C    G        0      0        2 
   8  chr8_52855014     AAsi    G    T        0      0        2 
   8  chr8_52855014     AKia    G    T        0      0        2 
   8  chr8_52855014     AOna    G    T        0      0        2 
   8  chr8_52855014     ASom    G    T        0      0        2 
   8  chr8_52855014     HCab    G    T        0      0        2 
   8  chr8_52855014     HPrz    G    T        0      0        2 
   8  chr8_52855014     ZBoe    G    T        0      0        2 
   8  chr8_52855014     ZGre    G    T        0      0        2 
   8  chr8_52855014     ZHar    G    T      0.5      1        2 
   8  chr8_52855014   Sample    G    T        0      0        2 
   8  chr8_52857999     AAsi    A    T        0      0        2 
   8  chr8_52857999     AKia    A    T        0      0        2 
   8  chr8_52857999     AOna    A    T        0      0        2 
   8  chr8_52857999     ASom    A    T        0      0        2 
   8  chr8_52857999     HCab    A    T        0      0        2 
   8  chr8_52857999     HPrz    A    T        0      0        2 
   8  chr8_52857999     ZBoe    A    T        0      0        2 
   8  chr8_52857999     ZGre    A    T        0      0        2 
   8  chr8_52857999     ZHar    A    T        1      2        2 
   8  chr8_52857999   Sample    A    T        0      0        2 
   8  chr8_52880116     AAsi    C    G        0      0        2 
   8  chr8_52880116     AKia    C    G        0      0        2 
   8  chr8_52880116     AOna    C    G        0      0        2 
   8  chr8_52880116     ASom    C    G        0      0        2 
   8  chr8_52880116     HCab    C    G        1      2        2 
   8  chr8_52880116     HPrz    C    G        1      2        2 
   8  chr8_52880116     ZBoe    C    G        0      0        2 
   8  chr8_52880116     ZGre    C    G        0      0        2 
   8  chr8_52880116     ZHar    C    G        0      0        2 
   8  chr8_52880116   Sample    C    G        1      2        2 
   8  chr8_52899017     AAsi    C    A        0      0        2 
   8  chr8_52899017     AKia    C    A        0      0        2 
   8  chr8_52899017     AOna    C    A        0      0        2 
   8  chr8_52899017     ASom    C    A        0      0        2 
   8  chr8_52899017     HCab    C    A      0.5      1        2 
   8  chr8_52899017     HPrz    C    A      0.5      1        2 
   8  chr8_52899017     ZBoe    C    A        0      0        2 
   8  chr8_52899017     ZGre    C    A        0      0        2 
   8  chr8_52899017     ZHar    C    A        0      0        2 
   8  chr8_52899017   Sample    C    A        0      0        2 
   8  chr8_52930291     AAsi    G    C        0      0        2 
   8  chr8_52930291     AKia    G    C        0      0        2 
   8  chr8_52930291     AOna    G    C        0      0        2 
   8  chr8_52930291     ASom    G    C        0      0        2 
   8  chr8_52930291     HCab    G    C        1      2        2 
   8  chr8_52930291     HPrz    G    C        1      2        2 
   8  chr8_52930291     ZBoe    G    C        0      0        2 
   8  chr8_52930291     ZGre    G    C        0      0        2 
   8  chr8_52930291     ZHar    G    C        0      0        2 
   8  chr8_52930291   Sample    G    C        1      2        2 
   8  chr8_52947581     AAsi    A    T      0.5      1        2 
   8  chr8_52947581     AKia    A    T        0      0        2 
   8  chr8_52947581     AOna    A    T        0      0        2 
   8  chr8_52947581     ASom    A    T        1      2        2 
   8  chr8_52947581     HCab    A    T        0      0        2 
   8  chr8_52947581     HPrz    A    T        0      0        2 
   8  chr8_52947581     ZBoe    A    T        0      0        2 
   8  chr8_52947581     ZGre    A    T        0      0        2 
   8  chr8_52947581     ZHar    A    T        0      0        2 
   8  chr8_52947581   Sample    A    T        0      0        2 
   8  chr8_52966097     AAsi    G    C        0      0        2 
   8  chr8_52966097     AKia    G    C        0      0        2 
   8  chr8_52966097     AOna    G    C        0      0        2 
   8  chr8_52966097     ASom    G    C        0      0        2 
   8  chr8_52966097     HCab    G    C        0      0        2 
   8  chr8_52966097     HPrz    G    C        0      0        2 
   8  chr8_52966097     ZBoe    G    C        0      0        2 
   8  chr8_52966097     ZGre    G    C        0      0        2 
   8  chr8_52966097     ZHar    G    C        1      2        2 
   8  chr8_52966097   Sample    G    C        0      0        2 
   8  chr8_52970420     AAsi    A    C      0.5      1        2 
   8  chr8_52970420     AKia    A    C        0      0        2 
   8  chr8_52970420     AOna    A    C        0      0        2 
   8  chr8_52970420     ASom    A    C        0      0        2 
   8  chr8_52970420     HCab    A    C        0      0        2 
   8  chr8_52970420     HPrz    A    C        0      0        2 
   8  chr8_52970420     ZBoe    A    C        0      0        2 
   8  chr8_52970420     ZGre    A    C        0      0        2 
   8  chr8_52970420     ZHar    A    C        0      0        2 
   8  chr8_52970420   Sample    A    C        0      0        2 
   8  chr8_52977638     AAsi    G    C        0      0        2 
   8  chr8_52977638     AKia    G    C        0      0        2 
   8  chr8_52977638     AOna    G    C        0      0        2 
   8  chr8_52977638     ASom    G    C        0      0        2 
   8  chr8_52977638     HCab    G    C        1      2        2 
   8  chr8_52977638     HPrz    G    C        1      2        2 
   8  chr8_52977638     ZBoe    G    C        0      0        2 
   8  chr8_52977638     ZGre    G    C        0      0        2 
   8  chr8_52977638     ZHar    G    C        0      0        2 
   8  chr8_52977638   Sample    G    C        1      2        2 
   8  chr8_52987714     AAsi    T    A        0      0        2 
   8  chr8_52987714     AKia    T    A        0      0        2 
   8  chr8_52987714     AOna    T    A        0      0        2 
   8  chr8_52987714     ASom    T    A        0      0        2 
   8  chr8_52987714     HCab    T    A        1      2        2 
   8  chr8_52987714     HPrz    T    A        1      2        2 
   8  chr8_52987714     ZBoe    T    A        0      0        2 
   8  chr8_52987714     ZGre    T    A        0      0        2 
   8  chr8_52987714     ZHar    T    A        0      0        2 
   8  chr8_52987714   Sample    T    A        1      2        2 
   8  chr8_52989299     AAsi    G    T        0      0        2 
   8  chr8_52989299     AKia    G    T        0      0        2 
   8  chr8_52989299     AOna    G    T        0      0        2 
   8  chr8_52989299     ASom    G    T        0      0        2 
   8  chr8_52989299     HCab    G    T        0      0        2 
   8  chr8_52989299     HPrz    G    T        0      0        2 
   8  chr8_52989299     ZBoe    G    T        0      0        2 
   8  chr8_52989299     ZGre    G    T        1      2        2 
   8  chr8_52989299     ZHar    G    T        0      0        2 
   8  chr8_52989299   Sample    G    T        0      0        2 
   8  chr8_52990567     AAsi    C    A        1      2        2 
   8  chr8_52990567     AKia    C    A        0      0        2 
   8  chr8_52990567     AOna    C    A        0      0        2 
   8  chr8_52990567     ASom    C    A        1      2        2 
   8  chr8_52990567     HCab    C    A        0      0        2 
   8  chr8_52990567     HPrz    C    A        0      0        2 
   8  chr8_52990567     ZBoe    C    A        0      0        2 
   8  chr8_52990567     ZGre    C    A        0      0        2 
   8  chr8_52990567     ZHar    C    A        0      0        2 
   8  chr8_52990567   Sample    C    A        0      0        2 
   8  chr8_53032028     AAsi    T    G        0      0        2 
   8  chr8_53032028     AKia    T    G        0      0        2 
   8  chr8_53032028     AOna    T    G        0      0        2 
   8  chr8_53032028     ASom    T    G        0      0        2 
   8  chr8_53032028     HCab    T    G      0.5      1        2 
   8  chr8_53032028     HPrz    T    G        0      0        2 
   8  chr8_53032028     ZBoe    T    G        0      0        2 
   8  chr8_53032028     ZGre    T    G        0      0        2 
   8  chr8_53032028     ZHar    T    G        0      0        2 
   8  chr8_53032028   Sample    T    G        0      0        2 
   8  chr8_53131769     AAsi    C    G        0      0        2 
   8  chr8_53131769     AKia    C    G        0      0        2 
   8  chr8_53131769     AOna    C    G        0      0        2 
   8  chr8_53131769     ASom    C    G        0      0        2 
   8  chr8_53131769     HCab    C    G        1      2        2 
   8  chr8_53131769     HPrz    C    G        1      2        2 
   8  chr8_53131769     ZBoe    C    G        0      0        2 
   8  chr8_53131769     ZGre    C    G        0      0        2 
   8  chr8_53131769     ZHar    C    G        0      0        2 
   8  chr8_53131769   Sample    C    G        1      2        2 
   8  chr8_53155801     AAsi    C    A        0      0        2 
   8  chr8_53155801     AKia    C    A        0      0        2 
   8  chr8_53155801     AOna    C    A        0      0        2 
   8  chr8_53155801     ASom    C    A        0      0        2 
   8  chr8_53155801     HCab    C    A        1      2        2 
   8  chr8_53155801     HPrz    C    A        1      2        2 
   8  chr8_53155801     ZBoe    C    A        0      0        2 
   8  chr8_53155801     ZGre    C    A        0      0        2 
   8  chr8_53155801     ZHar    C    A        0      0        2 
   8  chr8_53155801   Sample    C    A        1      2        2 
   8  chr8_53159876     AAsi    G    T        0      0        2 
   8  chr8_53159876     AKia    G    T        0      0        2 
   8  chr8_53159876     AOna    G    T        0      0        2 
   8  chr8_53159876     ASom    G    T      0.5      1        2 
   8  chr8_53159876     HCab    G    T        0      0        2 
   8  chr8_53159876     HPrz    G    T        0      0        2 
   8  chr8_53159876     ZBoe    G    T        0      0        2 
   8  chr8_53159876     ZGre    G    T        0      0        2 
   8  chr8_53159876     ZHar    G    T        0      0        2 
   8  chr8_53159876   Sample    G    T        0      0        2 
   8  chr8_53203328     AAsi    G    T        0      0        2 
   8  chr8_53203328     AKia    G    T        0      0        2 
   8  chr8_53203328     AOna    G    T        0      0        2 
   8  chr8_53203328     ASom    G    T        0      0        2 
   8  chr8_53203328     HCab    G    T        1      2        2 
   8  chr8_53203328     HPrz    G    T        1      2        2 
   8  chr8_53203328     ZBoe    G    T        0      0        2 
   8  chr8_53203328     ZGre    G    T        0      0        2 
   8  chr8_53203328     ZHar    G    T        0      0        2 
   8  chr8_53203328   Sample    G    T        1      2        2 
   8  chr8_53209255     AAsi    C    G        0      0        2 
   8  chr8_53209255     AKia    C    G        0      0        2 
   8  chr8_53209255     AOna    C    G        0      0        2 
   8  chr8_53209255     ASom    C    G        0      0        2 
   8  chr8_53209255     HCab    C    G        1      2        2 
   8  chr8_53209255     HPrz    C    G        1      2        2 
   8  chr8_53209255     ZBoe    C    G        0      0        2 
   8  chr8_53209255     ZGre    C    G        0      0        2 
   8  chr8_53209255     ZHar    C    G        0      0        2 
   8  chr8_53209255   Sample    C    G        1      2        2 
   8  chr8_53234308     AAsi    G    C        0      0        2 
   8  chr8_53234308     AKia    G    C        0      0        2 
   8  chr8_53234308     AOna    G    C        0      0        2 
   8  chr8_53234308     ASom    G    C        0      0        2 
   8  chr8_53234308     HCab    G    C        1      2        2 
   8  chr8_53234308     HPrz    G    C        1      2        2 
   8  chr8_53234308     ZBoe    G    C        0      0        2 
   8  chr8_53234308     ZGre    G    C        0      0        2 
   8  chr8_53234308     ZHar    G    C        0      0        2 
   8  chr8_53234308   Sample    G    C        1      2        2 
   8  chr8_53252240     AAsi    T    A        0      0        2 
   8  chr8_53252240     AKia    T    A        1      2        2 
   8  chr8_53252240     AOna    T    A      0.5      1        2 
   8  chr8_53252240     ASom    T    A        0      0        2 
   8  chr8_53252240     HCab    T    A        0      0        2 
   8  chr8_53252240     HPrz    T    A        0      0        2 
   8  chr8_53252240     ZBoe    T    A        0      0        2 
   8  chr8_53252240     ZGre    T    A        0      0        2 
   8  chr8_53252240     ZHar    T    A        0      0        2 
   8  chr8_53252240   Sample    T    A        0      0        2 
   8  chr8_53257201     AAsi    G    C        0      0        2 
   8  chr8_53257201     AKia    G    C        0      0        2 
   8  chr8_53257201     AOna    G    C        0      0        2 
   8  chr8_53257201     ASom    G    C        0      0        2 
   8  chr8_53257201     HCab    G    C        0      0        2 
   8  chr8_53257201     HPrz    G    C      0.5      1        2 
   8  chr8_53257201     ZBoe    G    C        0      0        2 
   8  chr8_53257201     ZGre    G    C        0      0        2 
   8  chr8_53257201     ZHar    G    C        0      0        2 
   8  chr8_53257201   Sample    G    C        0      0        2 
   8  chr8_53305900     AAsi    C    G        0      0        2 
   8  chr8_53305900     AKia    C    G        0      0        2 
   8  chr8_53305900     AOna    C    G        0      0        2 
   8  chr8_53305900     ASom    C    G        0      0        2 
   8  chr8_53305900     HCab    C    G        1      2        2 
   8  chr8_53305900     HPrz    C    G        1      2        2 
   8  chr8_53305900     ZBoe    C    G        0      0        2 
   8  chr8_53305900     ZGre    C    G        0      0        2 
   8  chr8_53305900     ZHar    C    G        0      0        2 
   8  chr8_53305900   Sample    C    G        1      2        2 
   8  chr8_53307583     AAsi    A    T        0      0        2 
   8  chr8_53307583     AKia    A    T        0      0        2 
   8  chr8_53307583     AOna    A    T        0      0        2 
   8  chr8_53307583     ASom    A    T        0      0        2 
   8  chr8_53307583     HCab    A    T      0.5      1        2 
   8  chr8_53307583     HPrz    A    T        0      0        2 
   8  chr8_53307583     ZBoe    A    T        0      0        2 
   8  chr8_53307583     ZGre    A    T        0      0        2 
   8  chr8_53307583     ZHar    A    T        0      0        2 
   8  chr8_53307583   Sample    A    T        0      0        2 
   8  chr8_53311620     AAsi    G    C        0      0        2 
   8  chr8_53311620     AKia    G    C        0      0        2 
   8  chr8_53311620     AOna    G    C        0      0        2 
   8  chr8_53311620     ASom    G    C        0      0        2 
   8  chr8_53311620     HCab    G    C        0      0        2 
   8  chr8_53311620     HPrz    G    C        0      0        2 
   8  chr8_53311620     ZBoe    G    C        0      0        2 
   8  chr8_53311620     ZGre    G    C        1      2        2 
   8  chr8_53311620     ZHar    G    C        0      0        2 
   8  chr8_53311620   Sample    G    C        0      0        2 
   8  chr8_53353586     AAsi    G    T        0      0        2 
   8  chr8_53353586     AKia    G    T        0      0        2 
   8  chr8_53353586     AOna    G    T        0      0        2 
   8  chr8_53353586     ASom    G    T        0      0        2 
   8  chr8_53353586     HCab    G    T        1      2        2 
   8  chr8_53353586     HPrz    G    T        1      2        2 
   8  chr8_53353586     ZBoe    G    T        0      0        2 
   8  chr8_53353586     ZGre    G    T        0      0        2 
   8  chr8_53353586     ZHar    G    T        0      0        2 
   8  chr8_53353586   Sample    G    T        1      2        2 
   8  chr8_53353779     AAsi    T    G        0      0        2 
   8  chr8_53353779     AKia    T    G        0      0        2 
   8  chr8_53353779     AOna    T    G        0      0        2 
   8  chr8_53353779     ASom    T    G        0      0        2 
   8  chr8_53353779     HCab    T    G        0      0        2 
   8  chr8_53353779     HPrz    T    G        0      0        2 
   8  chr8_53353779     ZBoe    T    G      0.5      1        2 
   8  chr8_53353779     ZGre    T    G        0      0        2 
   8  chr8_53353779     ZHar    T    G        0      0        2 
   8  chr8_53353779   Sample    T    G        0      0        2 
   8  chr8_53354170     AAsi    T    A        0      0        2 
   8  chr8_53354170     AKia    T    A        1      2        2 
   8  chr8_53354170     AOna    T    A        0      0        2 
   8  chr8_53354170     ASom    T    A        0      0        2 
   8  chr8_53354170     HCab    T    A        0      0        2 
   8  chr8_53354170     HPrz    T    A        0      0        2 
   8  chr8_53354170     ZBoe    T    A        0      0        2 
   8  chr8_53354170     ZGre    T    A        0      0        2 
   8  chr8_53354170     ZHar    T    A        0      0        2 
   8  chr8_53354170   Sample    T    A        0      0        2 
   8  chr8_53359781     AAsi    T    G        0      0        2 
   8  chr8_53359781     AKia    T    G        0      0        2 
   8  chr8_53359781     AOna    T    G        0      0        2 
   8  chr8_53359781     ASom    T    G        0      0        2 
   8  chr8_53359781     HCab    T    G        1      2        2 
   8  chr8_53359781     HPrz    T    G        1      2        2 
   8  chr8_53359781     ZBoe    T    G        0      0        2 
   8  chr8_53359781     ZGre    T    G        0      0        2 
   8  chr8_53359781     ZHar    T    G        0      0        2 
   8  chr8_53359781   Sample    T    G        1      2        2 
   8  chr8_53371637     AAsi    C    G        0      0        2 
   8  chr8_53371637     AKia    C    G        0      0        2 
   8  chr8_53371637     AOna    C    G        0      0        2 
   8  chr8_53371637     ASom    C    G        0      0        2 
   8  chr8_53371637     HCab    C    G        0      0        2 
   8  chr8_53371637     HPrz    C    G        0      0        2 
   8  chr8_53371637     ZBoe    C    G        0      0        2 
   8  chr8_53371637     ZGre    C    G        0      0        2 
   8  chr8_53371637     ZHar    C    G      0.5      1        2 
   8  chr8_53371637   Sample    C    G        0      0        2 
   8  chr8_53396575     AAsi    A    C        0      0        2 
   8  chr8_53396575     AKia    A    C        1      2        2 
   8  chr8_53396575     AOna    A    C        1      2        2 
   8  chr8_53396575     ASom    A    C        0      0        2 
   8  chr8_53396575     HCab    A    C        0      0        2 
   8  chr8_53396575     HPrz    A    C        0      0        2 
   8  chr8_53396575     ZBoe    A    C        0      0        2 
   8  chr8_53396575     ZGre    A    C        0      0        2 
   8  chr8_53396575     ZHar    A    C        0      0        2 
   8  chr8_53396575   Sample    A    C        0      0        2 
   8  chr8_53397296     AAsi    A    C        0      0        2 
   8  chr8_53397296     AKia    A    C        0      0        2 
   8  chr8_53397296     AOna    A    C        0      0        2 
   8  chr8_53397296     ASom    A    C        0      0        2 
   8  chr8_53397296     HCab    A    C        1      2        2 
   8  chr8_53397296     HPrz    A    C        1      2        2 
   8  chr8_53397296     ZBoe    A    C        0      0        2 
   8  chr8_53397296     ZGre    A    C        0      0        2 
   8  chr8_53397296     ZHar    A    C        0      0        2 
   8  chr8_53397296   Sample    A    C        1      2        2 
   8  chr8_53434449     AAsi    A    T        0      0        2 
   8  chr8_53434449     AKia    A    T        0      0        2 
   8  chr8_53434449     AOna    A    T        0      0        2 
   8  chr8_53434449     ASom    A    T        0      0        2 
   8  chr8_53434449     HCab    A    T        0      0        2 
   8  chr8_53434449     HPrz    A    T        0      0        2 
   8  chr8_53434449     ZBoe    A    T        0      0        2 
   8  chr8_53434449     ZGre    A    T        1      2        2 
   8  chr8_53434449     ZHar    A    T        0      0        2 
   8  chr8_53434449   Sample    A    T        0      0        2 
   8  chr8_53452285     AAsi    C    G        0      0        2 
   8  chr8_53452285     AKia    C    G        1      2        2 
   8  chr8_53452285     AOna    C    G      0.5      1        2 
   8  chr8_53452285     ASom    C    G        0      0        2 
   8  chr8_53452285     HCab    C    G        0      0        2 
   8  chr8_53452285     HPrz    C    G        0      0        2 
   8  chr8_53452285     ZBoe    C    G        0      0        2 
   8  chr8_53452285     ZGre    C    G        0      0        2 
   8  chr8_53452285     ZHar    C    G        0      0        2 
   8  chr8_53452285   Sample    C    G        0      0        2 
   8  chr8_53463325     AAsi    C    G        0      0        2 
   8  chr8_53463325     AKia    C    G        0      0        2 
   8  chr8_53463325     AOna    C    G        1      2        2 
   8  chr8_53463325     ASom    C    G        0      0        2 
   8  chr8_53463325     HCab    C    G        0      0        2 
   8  chr8_53463325     HPrz    C    G        0      0        2 
   8  chr8_53463325     ZBoe    C    G        0      0        2 
   8  chr8_53463325     ZGre    C    G        0      0        2 
   8  chr8_53463325     ZHar    C    G        0      0        2 
   8  chr8_53463325   Sample    C    G        0      0        2 
   8  chr8_53467467     AAsi    G    T        0      0        2 
   8  chr8_53467467     AKia    G    T        0      0        2 
   8  chr8_53467467     AOna    G    T        0      0        2 
   8  chr8_53467467     ASom    G    T        0      0        2 
   8  chr8_53467467     HCab    G    T        0      0        2 
   8  chr8_53467467     HPrz    G    T        0      0        2 
   8  chr8_53467467     ZBoe    G    T        1      2        2 
   8  chr8_53467467     ZGre    G    T        0      0        2 
   8  chr8_53467467     ZHar    G    T        0      0        2 
   8  chr8_53467467   Sample    G    T        0      0        2 
   8  chr8_53491591     AAsi    G    C        0      0        2 
   8  chr8_53491591     AKia    G    C        0      0        2 
   8  chr8_53491591     AOna    G    C      0.5      1        2 
   8  chr8_53491591     ASom    G    C        0      0        2 
   8  chr8_53491591     HCab    G    C        0      0        2 
   8  chr8_53491591     HPrz    G    C        0      0        2 
   8  chr8_53491591     ZBoe    G    C        0      0        2 
   8  chr8_53491591     ZGre    G    C        0      0        2 
   8  chr8_53491591     ZHar    G    C        0      0        2 
   8  chr8_53491591   Sample    G    C        0      0        2 
   8  chr8_53500202     AAsi    A    C        0      0        2 
   8  chr8_53500202     AKia    A    C        0      0        2 
   8  chr8_53500202     AOna    A    C        0      0        2 
   8  chr8_53500202     ASom    A    C        0      0        2 
   8  chr8_53500202     HCab    A    C        1      2        2 
   8  chr8_53500202     HPrz    A    C        1      2        2 
   8  chr8_53500202     ZBoe    A    C        0      0        2 
   8  chr8_53500202     ZGre    A    C        0      0        2 
   8  chr8_53500202     ZHar    A    C        0      0        2 
   8  chr8_53500202   Sample    A    C        1      2        2 
   8  chr8_53567917     AAsi    C    A        0      0        2 
   8  chr8_53567917     AKia    C    A        0      0        2 
   8  chr8_53567917     AOna    C    A        0      0        2 
   8  chr8_53567917     ASom    C    A        0      0        2 
   8  chr8_53567917     HCab    C    A        0      0        2 
   8  chr8_53567917     HPrz    C    A        0      0        2 
   8  chr8_53567917     ZBoe    C    A      0.5      1        2 
   8  chr8_53567917     ZGre    C    A        0      0        2 
   8  chr8_53567917     ZHar    C    A        0      0        2 
   8  chr8_53567917   Sample    C    A        0      0        2 
   8  chr8_53572796     AAsi    G    T        0      0        2 
   8  chr8_53572796     AKia    G    T        0      0        2 
   8  chr8_53572796     AOna    G    T        0      0        2 
   8  chr8_53572796     ASom    G    T        0      0        2 
   8  chr8_53572796     HCab    G    T      0.5      1        2 
   8  chr8_53572796     HPrz    G    T        0      0        2 
   8  chr8_53572796     ZBoe    G    T        0      0        2 
   8  chr8_53572796     ZGre    G    T        0      0        2 
   8  chr8_53572796     ZHar    G    T        0      0        2 
   8  chr8_53572796   Sample    G    T        0      0        2 
   8  chr8_53607039     AAsi    C    G        0      0        2 
   8  chr8_53607039     AKia    C    G        0      0        2 
   8  chr8_53607039     AOna    C    G        0      0        2 
   8  chr8_53607039     ASom    C    G        0      0        2 
   8  chr8_53607039     HCab    C    G        0      0        2 
   8  chr8_53607039     HPrz    C    G        0      0        2 
   8  chr8_53607039     ZBoe    C    G        0      0        2 
   8  chr8_53607039     ZGre    C    G        1      2        2 
   8  chr8_53607039     ZHar    C    G        0      0        2 
   8  chr8_53607039   Sample    C    G        0      0        2 
   8  chr8_53612593     AAsi    A    T        0      0        2 
   8  chr8_53612593     AKia    A    T        0      0        2 
   8  chr8_53612593     AOna    A    T        0      0        2 
   8  chr8_53612593     ASom    A    T        0      0        2 
   8  chr8_53612593     HCab    A    T        0      0        2 
   8  chr8_53612593     HPrz    A    T        0      0        2 
   8  chr8_53612593     ZBoe    A    T        0      0        2 
   8  chr8_53612593     ZGre    A    T        1      2        2 
   8  chr8_53612593     ZHar    A    T        0      0        2 
   8  chr8_53612593   Sample    A    T        0      0        2 
   8  chr8_53623175     AAsi    G    T        0      0        2 
   8  chr8_53623175     AKia    G    T        0      0        2 
   8  chr8_53623175     AOna    G    T        0      0        2 
   8  chr8_53623175     ASom    G    T        0      0        2 
   8  chr8_53623175     HCab    G    T        1      2        2 
   8  chr8_53623175     HPrz    G    T        1      2        2 
   8  chr8_53623175     ZBoe    G    T        0      0        2 
   8  chr8_53623175     ZGre    G    T        0      0        2 
   8  chr8_53623175     ZHar    G    T        0      0        2 
   8  chr8_53623175   Sample    G    T        1      2        2 
   8  chr8_53630607     AAsi    C    G        1      2        2 
   8  chr8_53630607     AKia    C    G        0      0        2 
   8  chr8_53630607     AOna    C    G        0      0        2 
   8  chr8_53630607     ASom    C    G        1      2        2 
   8  chr8_53630607     HCab    C    G        0      0        2 
   8  chr8_53630607     HPrz    C    G        0      0        2 
   8  chr8_53630607     ZBoe    C    G        0      0        2 
   8  chr8_53630607     ZGre    C    G        0      0        2 
   8  chr8_53630607     ZHar    C    G        0      0        2 
   8  chr8_53630607   Sample    C    G        0      0        2 
   8  chr8_53632388     AAsi    G    C        0      0        2 
   8  chr8_53632388     AKia    G    C        1      2        2 
   8  chr8_53632388     AOna    G    C        1      2        2 
   8  chr8_53632388     ASom    G    C        0      0        2 
   8  chr8_53632388     HCab    G    C        0      0        2 
   8  chr8_53632388     HPrz    G    C        0      0        2 
   8  chr8_53632388     ZBoe    G    C        0      0        2 
   8  chr8_53632388     ZGre    G    C        0      0        2 
   8  chr8_53632388     ZHar    G    C        0      0        2 
   8  chr8_53632388   Sample    G    C        0      0        2 
   8  chr8_53644801     AAsi    C    A        1      2        2 
   8  chr8_53644801     AKia    C    A        0      0        2 
   8  chr8_53644801     AOna    C    A        0      0        2 
   8  chr8_53644801     ASom    C    A        1      2        2 
   8  chr8_53644801     HCab    C    A        0      0        2 
   8  chr8_53644801     HPrz    C    A        0      0        2 
   8  chr8_53644801     ZBoe    C    A        0      0        2 
   8  chr8_53644801     ZGre    C    A        0      0        2 
   8  chr8_53644801     ZHar    C    A        0      0        2 
   8  chr8_53644801   Sample    C    A        0      0        2 
   8  chr8_53646994     AAsi    G    C        0      0        2 
   8  chr8_53646994     AKia    G    C        0      0        2 
   8  chr8_53646994     AOna    G    C        0      0        2 
   8  chr8_53646994     ASom    G    C        0      0        2 
   8  chr8_53646994     HCab    G    C        0      0        2 
   8  chr8_53646994     HPrz    G    C        0      0        2 
   8  chr8_53646994     ZBoe    G    C      0.5      1        2 
   8  chr8_53646994     ZGre    G    C        0      0        2 
   8  chr8_53646994     ZHar    G    C        0      0        2 
   8  chr8_53646994   Sample    G    C        0      0        2 
   8  chr8_53654231     AAsi    C    A        0      0        2 
   8  chr8_53654231     AKia    C    A        0      0        2 
   8  chr8_53654231     AOna    C    A        0      0        2 
   8  chr8_53654231     ASom    C    A        0      0        2 
   8  chr8_53654231     HCab    C    A        0      0        2 
   8  chr8_53654231     HPrz    C    A      0.5      1        2 
   8  chr8_53654231     ZBoe    C    A        0      0        2 
   8  chr8_53654231     ZGre    C    A        0      0        2 
   8  chr8_53654231     ZHar    C    A        0      0        2 
   8  chr8_53654231   Sample    C    A        0      0        2 
   8  chr8_53657222     AAsi    C    A        0      0        2 
   8  chr8_53657222     AKia    C    A        0      0        2 
   8  chr8_53657222     AOna    C    A        0      0        2 
   8  chr8_53657222     ASom    C    A        0      0        2 
   8  chr8_53657222     HCab    C    A        0      0        2 
   8  chr8_53657222     HPrz    C    A      0.5      1        2 
   8  chr8_53657222     ZBoe    C    A        0      0        2 
   8  chr8_53657222     ZGre    C    A        0      0        2 
   8  chr8_53657222     ZHar    C    A        0      0        2 
   8  chr8_53657222   Sample    C    A        0      0        2 
   8  chr8_53734617     AAsi    T    G        0      0        2 
   8  chr8_53734617     AKia    T    G        0      0        2 
   8  chr8_53734617     AOna    T    G        0      0        2 
   8  chr8_53734617     ASom    T    G        0      0        2 
   8  chr8_53734617     HCab    T    G        1      2        2 
   8  chr8_53734617     HPrz    T    G        1      2        2 
   8  chr8_53734617     ZBoe    T    G        0      0        2 
   8  chr8_53734617     ZGre    T    G        0      0        2 
   8  chr8_53734617     ZHar    T    G        0      0        2 
   8  chr8_53734617   Sample    T    G        1      2        2 
   8  chr8_53754292     AAsi    G    C        0      0        2 
   8  chr8_53754292     AKia    G    C        1      2        2 
   8  chr8_53754292     AOna    G    C        1      2        2 
   8  chr8_53754292     ASom    G    C        0      0        2 
   8  chr8_53754292     HCab    G    C        0      0        2 
   8  chr8_53754292     HPrz    G    C        0      0        2 
   8  chr8_53754292     ZBoe    G    C        0      0        2 
   8  chr8_53754292     ZGre    G    C        0      0        2 
   8  chr8_53754292     ZHar    G    C        0      0        2 
   8  chr8_53754292   Sample    G    C        0      0        2 
   8  chr8_53765196     AAsi    C    G      0.5      1        2 
   8  chr8_53765196     AKia    C    G        0      0        2 
   8  chr8_53765196     AOna    C    G        0      0        2 
   8  chr8_53765196     ASom    C    G        0      0        2 
   8  chr8_53765196     HCab    C    G        0      0        2 
   8  chr8_53765196     HPrz    C    G        0      0        2 
   8  chr8_53765196     ZBoe    C    G        0      0        2 
   8  chr8_53765196     ZGre    C    G        0      0        2 
   8  chr8_53765196     ZHar    C    G        0      0        2 
   8  chr8_53765196   Sample    C    G        0      0        2 
   8  chr8_53782088     AAsi    C    G        0      0        2 
   8  chr8_53782088     AKia    C    G        0      0        2 
   8  chr8_53782088     AOna    C    G        0      0        2 
   8  chr8_53782088     ASom    C    G        0      0        2 
   8  chr8_53782088     HCab    C    G        0      0        2 
   8  chr8_53782088     HPrz    C    G        0      0        2 
   8  chr8_53782088     ZBoe    C    G        0      0        2 
   8  chr8_53782088     ZGre    C    G        0      0        2 
   8  chr8_53782088     ZHar    C    G      0.5      1        2 
   8  chr8_53782088   Sample    C    G        0      0        2 
   8  chr8_53809297     AAsi    C    A        0      0        2 
   8  chr8_53809297     AKia    C    A        0      0        2 
   8  chr8_53809297     AOna    C    A        0      0        2 
   8  chr8_53809297     ASom    C    A        0      0        2 
   8  chr8_53809297     HCab    C    A        0      0        2 
   8  chr8_53809297     HPrz    C    A        0      0        2 
   8  chr8_53809297     ZBoe    C    A      0.5      1        2 
   8  chr8_53809297     ZGre    C    A        0      0        2 
   8  chr8_53809297     ZHar    C    A        0      0        2 
   8  chr8_53809297   Sample    C    A        0      0        2 
   8  chr8_53822523     AAsi    G    T      0.5      1        2 
   8  chr8_53822523     AKia    G    T        0      0        2 
   8  chr8_53822523     AOna    G    T        0      0        2 
   8  chr8_53822523     ASom    G    T        0      0        2 
   8  chr8_53822523     HCab    G    T        0      0        2 
   8  chr8_53822523     HPrz    G    T        0      0        2 
   8  chr8_53822523     ZBoe    G    T        0      0        2 
   8  chr8_53822523     ZGre    G    T        0      0        2 
   8  chr8_53822523     ZHar    G    T        0      0        2 
   8  chr8_53822523   Sample    G    T        0      0        2 
   8  chr8_53824557     AAsi    A    T        0      0        2 
   8  chr8_53824557     AKia    A    T        0      0        2 
   8  chr8_53824557     AOna    A    T        0      0        2 
   8  chr8_53824557     ASom    A    T        0      0        2 
   8  chr8_53824557     HCab    A    T        1      2        2 
   8  chr8_53824557     HPrz    A    T        1      2        2 
   8  chr8_53824557     ZBoe    A    T        0      0        2 
   8  chr8_53824557     ZGre    A    T        0      0        2 
   8  chr8_53824557     ZHar    A    T        0      0        2 
   8  chr8_53824557   Sample    A    T        1      2        2 
   8  chr8_53910946     AAsi    G    T        0      0        2 
   8  chr8_53910946     AKia    G    T        0      0        2 
   8  chr8_53910946     AOna    G    T        0      0        2 
   8  chr8_53910946     ASom    G    T        0      0        2 
   8  chr8_53910946     HCab    G    T        1      2        2 
   8  chr8_53910946     HPrz    G    T        1      2        2 
   8  chr8_53910946     ZBoe    G    T        0      0        2 
   8  chr8_53910946     ZGre    G    T        0      0        2 
   8  chr8_53910946     ZHar    G    T        0      0        2 
   8  chr8_53910946   Sample    G    T        1      2        2 
   8  chr8_53916635     AAsi    G    C        0      0        2 
   8  chr8_53916635     AKia    G    C        0      0        2 
   8  chr8_53916635     AOna    G    C        0      0        2 
   8  chr8_53916635     ASom    G    C        0      0        2 
   8  chr8_53916635     HCab    G    C        1      2        2 
   8  chr8_53916635     HPrz    G    C        1      2        2 
   8  chr8_53916635     ZBoe    G    C        0      0        2 
   8  chr8_53916635     ZGre    G    C        0      0        2 
   8  chr8_53916635     ZHar    G    C        0      0        2 
   8  chr8_53916635   Sample    G    C        1      2        2 
   8  chr8_53921259     AAsi    C    G        0      0        2 
   8  chr8_53921259     AKia    C    G        0      0        2 
   8  chr8_53921259     AOna    C    G        0      0        2 
   8  chr8_53921259     ASom    C    G        0      0        2 
   8  chr8_53921259     HCab    C    G        1      2        2 
   8  chr8_53921259     HPrz    C    G        1      2        2 
   8  chr8_53921259     ZBoe    C    G        0      0        2 
   8  chr8_53921259     ZGre    C    G        0      0        2 
   8  chr8_53921259     ZHar    C    G        0      0        2 
   8  chr8_53921259   Sample    C    G        1      2        2 
   8  chr8_53945586     AAsi    A    C        0      0        2 
   8  chr8_53945586     AKia    A    C        0      0        2 
   8  chr8_53945586     AOna    A    C        0      0        2 
   8  chr8_53945586     ASom    A    C        0      0        2 
   8  chr8_53945586     HCab    A    C        1      2        2 
   8  chr8_53945586     HPrz    A    C        1      2        2 
   8  chr8_53945586     ZBoe    A    C        0      0        2 
   8  chr8_53945586     ZGre    A    C        0      0        2 
   8  chr8_53945586     ZHar    A    C        0      0        2 
   8  chr8_53945586   Sample    A    C        1      2        2 
   8  chr8_53967191     AAsi    C    A      0.5      1        2 
   8  chr8_53967191     AKia    C    A        0      0        2 
   8  chr8_53967191     AOna    C    A        0      0        2 
   8  chr8_53967191     ASom    C    A        0      0        2 
   8  chr8_53967191     HCab    C    A        0      0        2 
   8  chr8_53967191     HPrz    C    A        0      0        2 
   8  chr8_53967191     ZBoe    C    A        0      0        2 
   8  chr8_53967191     ZGre    C    A        0      0        2 
   8  chr8_53967191     ZHar    C    A        0      0        2 
   8  chr8_53967191   Sample    C    A        0      0        2 
   8  chr8_53969151     AAsi    G    T        0      0        2 
   8  chr8_53969151     AKia    G    T      0.5      1        2 
   8  chr8_53969151     AOna    G    T        0      0        2 
   8  chr8_53969151     ASom    G    T        0      0        2 
   8  chr8_53969151     HCab    G    T        0      0        2 
   8  chr8_53969151     HPrz    G    T        0      0        2 
   8  chr8_53969151     ZBoe    G    T        0      0        2 
   8  chr8_53969151     ZGre    G    T        0      0        2 
   8  chr8_53969151     ZHar    G    T        0      0        2 
   8  chr8_53969151   Sample    G    T        0      0        2 
   8  chr8_53975072     AAsi    A    C      0.5      1        2 
   8  chr8_53975072     AKia    A    C        0      0        2 
   8  chr8_53975072     AOna    A    C        0      0        2 
   8  chr8_53975072     ASom    A    C        0      0        2 
   8  chr8_53975072     HCab    A    C        0      0        2 
   8  chr8_53975072     HPrz    A    C        0      0        2 
   8  chr8_53975072     ZBoe    A    C        0      0        2 
   8  chr8_53975072     ZGre    A    C        0      0        2 
   8  chr8_53975072     ZHar    A    C        0      0        2 
   8  chr8_53975072   Sample    A    C        0      0        2 
   8  chr8_54001786     AAsi    A    C        0      0        2 
   8  chr8_54001786     AKia    A    C        0      0        2 
   8  chr8_54001786     AOna    A    C        0      0        2 
   8  chr8_54001786     ASom    A    C        0      0        2 
   8  chr8_54001786     HCab    A    C        0      0        2 
   8  chr8_54001786     HPrz    A    C        0      0        2 
   8  chr8_54001786     ZBoe    A    C        0      0        2 
   8  chr8_54001786     ZGre    A    C        1      2        2 
   8  chr8_54001786     ZHar    A    C        0      0        2 
   8  chr8_54001786   Sample    A    C        0      0        2 
   8  chr8_54009526     AAsi    C    A        0      0        2 
   8  chr8_54009526     AKia    C    A        0      0        2 
   8  chr8_54009526     AOna    C    A        0      0        2 
   8  chr8_54009526     ASom    C    A        0      0        2 
   8  chr8_54009526     HCab    C    A        1      2        2 
   8  chr8_54009526     HPrz    C    A        1      2        2 
   8  chr8_54009526     ZBoe    C    A        0      0        2 
   8  chr8_54009526     ZGre    C    A        0      0        2 
   8  chr8_54009526     ZHar    C    A        0      0        2 
   8  chr8_54009526   Sample    C    A        1      2        2 
   8  chr8_54009827     AAsi    C    A        0      0        2 
   8  chr8_54009827     AKia    C    A        0      0        2 
   8  chr8_54009827     AOna    C    A        0      0        2 
   8  chr8_54009827     ASom    C    A        0      0        2 
   8  chr8_54009827     HCab    C    A        1      2        2 
   8  chr8_54009827     HPrz    C    A        1      2        2 
   8  chr8_54009827     ZBoe    C    A        0      0        2 
   8  chr8_54009827     ZGre    C    A        0      0        2 
   8  chr8_54009827     ZHar    C    A        0      0        2 
   8  chr8_54009827   Sample    C    A        1      2        2 
   8  chr8_54029672     AAsi    G    T        0      0        2 
   8  chr8_54029672     AKia    G    T        0      0        2 
   8  chr8_54029672     AOna    G    T        0      0        2 
   8  chr8_54029672     ASom    G    T        0      0        2 
   8  chr8_54029672     HCab    G    T        0      0        2 
   8  chr8_54029672     HPrz    G    T        0      0        2 
   8  chr8_54029672     ZBoe    G    T        0      0        2 
   8  chr8_54029672     ZGre    G    T        0      0        2 
   8  chr8_54029672     ZHar    G    T      0.5      1        2 
   8  chr8_54029672   Sample    G    T        0      0        2 
   8  chr8_54045504     AAsi    A    T        0      0        2 
   8  chr8_54045504     AKia    A    T        0      0        2 
   8  chr8_54045504     AOna    A    T      0.5      1        2 
   8  chr8_54045504     ASom    A    T        0      0        2 
   8  chr8_54045504     HCab    A    T        0      0        2 
   8  chr8_54045504     HPrz    A    T        0      0        2 
   8  chr8_54045504     ZBoe    A    T        0      0        2 
   8  chr8_54045504     ZGre    A    T        0      0        2 
   8  chr8_54045504     ZHar    A    T        0      0        2 
   8  chr8_54045504   Sample    A    T        0      0        2 
   8  chr8_54070432     AAsi    G    C        0      0        2 
   8  chr8_54070432     AKia    G    C        0      0        2 
   8  chr8_54070432     AOna    G    C        0      0        2 
   8  chr8_54070432     ASom    G    C        0      0        2 
   8  chr8_54070432     HCab    G    C        0      0        2 
   8  chr8_54070432     HPrz    G    C        0      0        2 
   8  chr8_54070432     ZBoe    G    C        0      0        2 
   8  chr8_54070432     ZGre    G    C        0      0        2 
   8  chr8_54070432     ZHar    G    C        1      2        2 
   8  chr8_54070432   Sample    G    C        0      0        2 
   8  chr8_54122723     AAsi    G    C        0      0        2 
   8  chr8_54122723     AKia    G    C        0      0        2 
   8  chr8_54122723     AOna    G    C        0      0        2 
   8  chr8_54122723     ASom    G    C        0      0        2 
   8  chr8_54122723     HCab    G    C        1      2        2 
   8  chr8_54122723     HPrz    G    C        1      2        2 
   8  chr8_54122723     ZBoe    G    C        0      0        2 
   8  chr8_54122723     ZGre    G    C        0      0        2 
   8  chr8_54122723     ZHar    G    C        0      0        2 
   8  chr8_54122723   Sample    G    C        1      2        2 
   8  chr8_54174576     AAsi    G    T        0      0        2 
   8  chr8_54174576     AKia    G    T        0      0        2 
   8  chr8_54174576     AOna    G    T        0      0        2 
   8  chr8_54174576     ASom    G    T        0      0        2 
   8  chr8_54174576     HCab    G    T      0.5      1        2 
   8  chr8_54174576     HPrz    G    T        0      0        2 
   8  chr8_54174576     ZBoe    G    T        0      0        2 
   8  chr8_54174576     ZGre    G    T        0      0        2 
   8  chr8_54174576     ZHar    G    T        0      0        2 
   8  chr8_54174576   Sample    G    T        0      0        2 
   8  chr8_54178845     AAsi    G    T        0      0        2 
   8  chr8_54178845     AKia    G    T        0      0        2 
   8  chr8_54178845     AOna    G    T        0      0        2 
   8  chr8_54178845     ASom    G    T        0      0        2 
   8  chr8_54178845     HCab    G    T        0      0        2 
   8  chr8_54178845     HPrz    G    T        0      0        2 
   8  chr8_54178845     ZBoe    G    T        0      0        2 
   8  chr8_54178845     ZGre    G    T        0      0        2 
   8  chr8_54178845     ZHar    G    T      0.5      1        2 
   8  chr8_54178845   Sample    G    T        0      0        2 
   8  chr8_54214697     AAsi    T    A        0      0        2 
   8  chr8_54214697     AKia    T    A        0      0        2 
   8  chr8_54214697     AOna    T    A        0      0        2 
   8  chr8_54214697     ASom    T    A        0      0        2 
   8  chr8_54214697     HCab    T    A        0      0        2 
   8  chr8_54214697     HPrz    T    A        0      0        2 
   8  chr8_54214697     ZBoe    T    A      0.5      1        2 
   8  chr8_54214697     ZGre    T    A        0      0        2 
   8  chr8_54214697     ZHar    T    A        0      0        2 
   8  chr8_54214697   Sample    T    A        0      0        2 
   8  chr8_54301382     AAsi    A    C        0      0        2 
   8  chr8_54301382     AKia    A    C        1      2        2 
   8  chr8_54301382     AOna    A    C        0      0        2 
   8  chr8_54301382     ASom    A    C        0      0        2 
   8  chr8_54301382     HCab    A    C        0      0        2 
   8  chr8_54301382     HPrz    A    C        0      0        2 
   8  chr8_54301382     ZBoe    A    C        0      0        2 
   8  chr8_54301382     ZGre    A    C        0      0        2 
   8  chr8_54301382     ZHar    A    C        0      0        2 
   8  chr8_54301382   Sample    A    C        0      0        2 
   8  chr8_54304759     AAsi    T    A        0      0        2 
   8  chr8_54304759     AKia    T    A        0      0        2 
   8  chr8_54304759     AOna    T    A        0      0        2 
   8  chr8_54304759     ASom    T    A        1      2        2 
   8  chr8_54304759     HCab    T    A        0      0        2 
   8  chr8_54304759     HPrz    T    A        0      0        2 
   8  chr8_54304759     ZBoe    T    A        0      0        2 
   8  chr8_54304759     ZGre    T    A        0      0        2 
   8  chr8_54304759     ZHar    T    A        0      0        2 
   8  chr8_54304759   Sample    T    A        0      0        2 
   8  chr8_54312110     AAsi    C    A        0      0        2 
   8  chr8_54312110     AKia    C    A        0      0        2 
   8  chr8_54312110     AOna    C    A        0      0        2 
   8  chr8_54312110     ASom    C    A        0      0        2 
   8  chr8_54312110     HCab    C    A        0      0        2 
   8  chr8_54312110     HPrz    C    A        0      0        2 
   8  chr8_54312110     ZBoe    C    A        1      2        2 
   8  chr8_54312110     ZGre    C    A        0      0        2 
   8  chr8_54312110     ZHar    C    A        0      0        2 
   8  chr8_54312110   Sample    C    A        0      0        2 
   8  chr8_54352792     AAsi    A    C        0      0        2 
   8  chr8_54352792     AKia    A    C        0      0        2 
   8  chr8_54352792     AOna    A    C        0      0        2 
   8  chr8_54352792     ASom    A    C        0      0        2 
   8  chr8_54352792     HCab    A    C        0      0        2 
   8  chr8_54352792     HPrz    A    C        0      0        2 
   8  chr8_54352792     ZBoe    A    C      0.5      1        2 
   8  chr8_54352792     ZGre    A    C        0      0        2 
   8  chr8_54352792     ZHar    A    C        0      0        2 
   8  chr8_54352792   Sample    A    C        0      0        2 
   8  chr8_54359249     AAsi    C    A        1      2        2 
   8  chr8_54359249     AKia    C    A        0      0        2 
   8  chr8_54359249     AOna    C    A        0      0        2 
   8  chr8_54359249     ASom    C    A        0      0        2 
   8  chr8_54359249     HCab    C    A        0      0        2 
   8  chr8_54359249     HPrz    C    A        0      0        2 
   8  chr8_54359249     ZBoe    C    A        0      0        2 
   8  chr8_54359249     ZGre    C    A        0      0        2 
   8  chr8_54359249     ZHar    C    A        0      0        2 
   8  chr8_54359249   Sample    C    A        0      0        2 
   8  chr8_54372819     AAsi    G    C        0      0        2 
   8  chr8_54372819     AKia    G    C        1      2        2 
   8  chr8_54372819     AOna    G    C        0      0        2 
   8  chr8_54372819     ASom    G    C        0      0        2 
   8  chr8_54372819     HCab    G    C        0      0        2 
   8  chr8_54372819     HPrz    G    C        0      0        2 
   8  chr8_54372819     ZBoe    G    C        0      0        2 
   8  chr8_54372819     ZGre    G    C        0      0        2 
   8  chr8_54372819     ZHar    G    C        0      0        2 
   8  chr8_54372819   Sample    G    C        0      0        2 
   8  chr8_54394798     AAsi    T    A        0      0        2 
   8  chr8_54394798     AKia    T    A        0      0        2 
   8  chr8_54394798     AOna    T    A        0      0        2 
   8  chr8_54394798     ASom    T    A        0      0        2 
   8  chr8_54394798     HCab    T    A        1      2        2 
   8  chr8_54394798     HPrz    T    A        0      0        2 
   8  chr8_54394798     ZBoe    T    A        0      0        2 
   8  chr8_54394798     ZGre    T    A        0      0        2 
   8  chr8_54394798     ZHar    T    A        0      0        2 
   8  chr8_54394798   Sample    T    A        1      2        2 
   8  chr8_54409184     AAsi    C    A        0      0        2 
   8  chr8_54409184     AKia    C    A        0      0        2 
   8  chr8_54409184     AOna    C    A        0      0        2 
   8  chr8_54409184     ASom    C    A        0      0        2 
   8  chr8_54409184     HCab    C    A      0.5      1        2 
   8  chr8_54409184     HPrz    C    A        0      0        2 
   8  chr8_54409184     ZBoe    C    A        0      0        2 
   8  chr8_54409184     ZGre    C    A        0      0        2 
   8  chr8_54409184     ZHar    C    A        0      0        2 
   8  chr8_54409184   Sample    C    A        0      0        2 
   8  chr8_54410958     AAsi    C    A        0      0        2 
   8  chr8_54410958     AKia    C    A        0      0        2 
   8  chr8_54410958     AOna    C    A        0      0        2 
   8  chr8_54410958     ASom    C    A        0      0        2 
   8  chr8_54410958     HCab    C    A        1      2        2 
   8  chr8_54410958     HPrz    C    A        1      2        2 
   8  chr8_54410958     ZBoe    C    A        0      0        2 
   8  chr8_54410958     ZGre    C    A        0      0        2 
   8  chr8_54410958     ZHar    C    A        0      0        2 
   8  chr8_54410958   Sample    C    A        1      2        2 
   8  chr8_54413860     AAsi    C    A      0.5      1        2 
   8  chr8_54413860     AKia    C    A        0      0        2 
   8  chr8_54413860     AOna    C    A        0      0        2 
   8  chr8_54413860     ASom    C    A        0      0        2 
   8  chr8_54413860     HCab    C    A        0      0        2 
   8  chr8_54413860     HPrz    C    A        0      0        2 
   8  chr8_54413860     ZBoe    C    A        0      0        2 
   8  chr8_54413860     ZGre    C    A        0      0        2 
   8  chr8_54413860     ZHar    C    A        0      0        2 
   8  chr8_54413860   Sample    C    A        0      0        2 
   8  chr8_54435555     AAsi    T    A        0      0        2 
   8  chr8_54435555     AKia    T    A        0      0        2 
   8  chr8_54435555     AOna    T    A        0      0        2 
   8  chr8_54435555     ASom    T    A        0      0        2 
   8  chr8_54435555     HCab    T    A        1      2        2 
   8  chr8_54435555     HPrz    T    A        1      2        2 
   8  chr8_54435555     ZBoe    T    A        0      0        2 
   8  chr8_54435555     ZGre    T    A        0      0        2 
   8  chr8_54435555     ZHar    T    A        0      0        2 
   8  chr8_54435555   Sample    T    A        1      2        2 
   8  chr8_54446999     AAsi    A    T        0      0        2 
   8  chr8_54446999     AKia    A    T      0.5      1        2 
   8  chr8_54446999     AOna    A    T        0      0        2 
   8  chr8_54446999     ASom    A    T        0      0        2 
   8  chr8_54446999     HCab    A    T        0      0        2 
   8  chr8_54446999     HPrz    A    T        0      0        2 
   8  chr8_54446999     ZBoe    A    T        0      0        2 
   8  chr8_54446999     ZGre    A    T        0      0        2 
   8  chr8_54446999     ZHar    A    T        0      0        2 
   8  chr8_54446999   Sample    A    T        0      0        2 
   8  chr8_54477215     AAsi    G    C        0      0        2 
   8  chr8_54477215     AKia    G    C        0      0        2 
   8  chr8_54477215     AOna    G    C        0      0        2 
   8  chr8_54477215     ASom    G    C        0      0        2 
   8  chr8_54477215     HCab    G    C        1      2        2 
   8  chr8_54477215     HPrz    G    C        1      2        2 
   8  chr8_54477215     ZBoe    G    C        0      0        2 
   8  chr8_54477215     ZGre    G    C        0      0        2 
   8  chr8_54477215     ZHar    G    C        0      0        2 
   8  chr8_54477215   Sample    G    C        1      2        2 
   8  chr8_54499671     AAsi    C    G        1      2        2 
   8  chr8_54499671     AKia    C    G        0      0        2 
   8  chr8_54499671     AOna    C    G        0      0        2 
   8  chr8_54499671     ASom    C    G        1      2        2 
   8  chr8_54499671     HCab    C    G        0      0        2 
   8  chr8_54499671     HPrz    C    G        0      0        2 
   8  chr8_54499671     ZBoe    C    G        0      0        2 
   8  chr8_54499671     ZGre    C    G        0      0        2 
   8  chr8_54499671     ZHar    C    G        0      0        2 
   8  chr8_54499671   Sample    C    G        0      0        2 
   8  chr8_54506816     AAsi    A    C        0      0        2 
   8  chr8_54506816     AKia    A    C        0      0        2 
   8  chr8_54506816     AOna    A    C        0      0        2 
   8  chr8_54506816     ASom    A    C        0      0        2 
   8  chr8_54506816     HCab    A    C        0      0        2 
   8  chr8_54506816     HPrz    A    C        0      0        2 
   8  chr8_54506816     ZBoe    A    C        0      0        2 
   8  chr8_54506816     ZGre    A    C        0      0        2 
   8  chr8_54506816     ZHar    A    C      0.5      1        2 
   8  chr8_54506816   Sample    A    C        0      0        2 
   8  chr8_54508934     AAsi    C    G        0      0        2 
   8  chr8_54508934     AKia    C    G        0      0        2 
   8  chr8_54508934     AOna    C    G        0      0        2 
   8  chr8_54508934     ASom    C    G        0      0        2 
   8  chr8_54508934     HCab    C    G        1      2        2 
   8  chr8_54508934     HPrz    C    G        1      2        2 
   8  chr8_54508934     ZBoe    C    G        0      0        2 
   8  chr8_54508934     ZGre    C    G        0      0        2 
   8  chr8_54508934     ZHar    C    G        0      0        2 
   8  chr8_54508934   Sample    C    G        1      2        2 
   8  chr8_54519661     AAsi    C    A        0      0        2 
   8  chr8_54519661     AKia    C    A        0      0        2 
   8  chr8_54519661     AOna    C    A        0      0        2 
   8  chr8_54519661     ASom    C    A        0      0        2 
   8  chr8_54519661     HCab    C    A        0      0        2 
   8  chr8_54519661     HPrz    C    A        0      0        2 
   8  chr8_54519661     ZBoe    C    A        0      0        2 
   8  chr8_54519661     ZGre    C    A        0      0        2 
   8  chr8_54519661     ZHar    C    A        1      2        2 
   8  chr8_54519661   Sample    C    A        0      0        2 
   8  chr8_54530311     AAsi    A    C        0      0        2 
   8  chr8_54530311     AKia    A    C        0      0        2 
   8  chr8_54530311     AOna    A    C        0      0        2 
   8  chr8_54530311     ASom    A    C        0      0        2 
   8  chr8_54530311     HCab    A    C        1      2        2 
   8  chr8_54530311     HPrz    A    C        1      2        2 
   8  chr8_54530311     ZBoe    A    C        0      0        2 
   8  chr8_54530311     ZGre    A    C        0      0        2 
   8  chr8_54530311     ZHar    A    C        0      0        2 
   8  chr8_54530311   Sample    A    C        1      2        2 
   8  chr8_54530802     AAsi    T    G        0      0        2 
   8  chr8_54530802     AKia    T    G        0      0        2 
   8  chr8_54530802     AOna    T    G      0.5      1        2 
   8  chr8_54530802     ASom    T    G        0      0        2 
   8  chr8_54530802     HCab    T    G        0      0        2 
   8  chr8_54530802     HPrz    T    G        0      0        2 
   8  chr8_54530802     ZBoe    T    G        0      0        2 
   8  chr8_54530802     ZGre    T    G        0      0        2 
   8  chr8_54530802     ZHar    T    G        0      0        2 
   8  chr8_54530802   Sample    T    G        0      0        2 
   8  chr8_54583134     AAsi    C    A        1      2        2 
   8  chr8_54583134     AKia    C    A      0.5      1        2 
   8  chr8_54583134     AOna    C    A        0      0        2 
   8  chr8_54583134     ASom    C    A        1      2        2 
   8  chr8_54583134     HCab    C    A        0      0        2 
   8  chr8_54583134     HPrz    C    A        0      0        2 
   8  chr8_54583134     ZBoe    C    A        0      0        2 
   8  chr8_54583134     ZGre    C    A        0      0        2 
   8  chr8_54583134     ZHar    C    A        0      0        2 
   8  chr8_54583134   Sample    C    A        0      0        2 
   8  chr8_54593943     AAsi    G    C        0      0        2 
   8  chr8_54593943     AKia    G    C        0      0        2 
   8  chr8_54593943     AOna    G    C        0      0        2 
   8  chr8_54593943     ASom    G    C        0      0        2 
   8  chr8_54593943     HCab    G    C        0      0        2 
   8  chr8_54593943     HPrz    G    C        0      0        2 
   8  chr8_54593943     ZBoe    G    C        0      0        2 
   8  chr8_54593943     ZGre    G    C        0      0        2 
   8  chr8_54593943     ZHar    G    C      0.5      1        2 
   8  chr8_54593943   Sample    G    C        0      0        2 
   8  chr8_54600419     AAsi    A    C      0.5      1        2 
   8  chr8_54600419     AKia    A    C        0      0        2 
   8  chr8_54600419     AOna    A    C        0      0        2 
   8  chr8_54600419     ASom    A    C        0      0        2 
   8  chr8_54600419     HCab    A    C        0      0        2 
   8  chr8_54600419     HPrz    A    C        0      0        2 
   8  chr8_54600419     ZBoe    A    C        0      0        2 
   8  chr8_54600419     ZGre    A    C        0      0        2 
   8  chr8_54600419     ZHar    A    C        0      0        2 
   8  chr8_54600419   Sample    A    C        0      0        2 
   8  chr8_54603368     AAsi    G    C      0.5      1        2 
   8  chr8_54603368     AKia    G    C        0      0        2 
   8  chr8_54603368     AOna    G    C        0      0        2 
   8  chr8_54603368     ASom    G    C        0      0        2 
   8  chr8_54603368     HCab    G    C        0      0        2 
   8  chr8_54603368     HPrz    G    C        0      0        2 
   8  chr8_54603368     ZBoe    G    C        0      0        2 
   8  chr8_54603368     ZGre    G    C        0      0        2 
   8  chr8_54603368     ZHar    G    C        0      0        2 
   8  chr8_54603368   Sample    G    C        0      0        2 
   8  chr8_54634163     AAsi    C    A        0      0        2 
   8  chr8_54634163     AKia    C    A        0      0        2 
   8  chr8_54634163     AOna    C    A        0      0        2 
   8  chr8_54634163     ASom    C    A        0      0        2 
   8  chr8_54634163     HCab    C    A        1      2        2 
   8  chr8_54634163     HPrz    C    A        1      2        2 
   8  chr8_54634163     ZBoe    C    A        0      0        2 
   8  chr8_54634163     ZGre    C    A        0      0        2 
   8  chr8_54634163     ZHar    C    A        0      0        2 
   8  chr8_54634163   Sample    C    A        1      2        2 
   8  chr8_54681459     AAsi    C    G        0      0        2 
   8  chr8_54681459     AKia    C    G        0      0        2 
   8  chr8_54681459     AOna    C    G        0      0        2 
   8  chr8_54681459     ASom    C    G        0      0        2 
   8  chr8_54681459     HCab    C    G        0      0        2 
   8  chr8_54681459     HPrz    C    G        0      0        2 
   8  chr8_54681459     ZBoe    C    G        1      2        2 
   8  chr8_54681459     ZGre    C    G        0      0        2 
   8  chr8_54681459     ZHar    C    G        1      2        2 
   8  chr8_54681459   Sample    C    G        0      0        2 
   8  chr8_54698373     AAsi    T    A        0      0        2 
   8  chr8_54698373     AKia    T    A        0      0        2 
   8  chr8_54698373     AOna    T    A        0      0        2 
   8  chr8_54698373     ASom    T    A        0      0        2 
   8  chr8_54698373     HCab    T    A      0.5      1        2 
   8  chr8_54698373     HPrz    T    A        0      0        2 
   8  chr8_54698373     ZBoe    T    A        0      0        2 
   8  chr8_54698373     ZGre    T    A        0      0        2 
   8  chr8_54698373     ZHar    T    A        0      0        2 
   8  chr8_54698373   Sample    T    A        0      0        2 
   8  chr8_54704908     AAsi    G    C        0      0        2 
   8  chr8_54704908     AKia    G    C        0      0        2 
   8  chr8_54704908     AOna    G    C        0      0        2 
   8  chr8_54704908     ASom    G    C        0      0        2 
   8  chr8_54704908     HCab    G    C        0      0        2 
   8  chr8_54704908     HPrz    G    C        0      0        2 
   8  chr8_54704908     ZBoe    G    C        0      0        2 
   8  chr8_54704908     ZGre    G    C        1      2        2 
   8  chr8_54704908     ZHar    G    C        0      0        2 
   8  chr8_54704908   Sample    G    C        0      0        2 
   8  chr8_54761101     AAsi    G    C        0      0        2 
   8  chr8_54761101     AKia    G    C        0      0        2 
   8  chr8_54761101     AOna    G    C        0      0        2 
   8  chr8_54761101     ASom    G    C        0      0        2 
   8  chr8_54761101     HCab    G    C        1      2        2 
   8  chr8_54761101     HPrz    G    C        1      2        2 
   8  chr8_54761101     ZBoe    G    C        0      0        2 
   8  chr8_54761101     ZGre    G    C        0      0        2 
   8  chr8_54761101     ZHar    G    C        0      0        2 
   8  chr8_54761101   Sample    G    C        1      2        2 
   8  chr8_54838553     AAsi    C    A        0      0        2 
   8  chr8_54838553     AKia    C    A        0      0        2 
   8  chr8_54838553     AOna    C    A        0      0        2 
   8  chr8_54838553     ASom    C    A        0      0        2 
   8  chr8_54838553     HCab    C    A        0      0        2 
   8  chr8_54838553     HPrz    C    A        0      0        2 
   8  chr8_54838553     ZBoe    C    A        0      0        2 
   8  chr8_54838553     ZGre    C    A        1      2        2 
   8  chr8_54838553     ZHar    C    A        0      0        2 
   8  chr8_54838553   Sample    C    A        0      0        2 
   8  chr8_54857160     AAsi    T    A        0      0        2 
   8  chr8_54857160     AKia    T    A        0      0        2 
   8  chr8_54857160     AOna    T    A        0      0        2 
   8  chr8_54857160     ASom    T    A        0      0        2 
   8  chr8_54857160     HCab    T    A        0      0        2 
   8  chr8_54857160     HPrz    T    A        1      2        2 
   8  chr8_54857160     ZBoe    T    A        0      0        2 
   8  chr8_54857160     ZGre    T    A        0      0        2 
   8  chr8_54857160     ZHar    T    A        0      0        2 
   8  chr8_54857160   Sample    T    A        1      2        2 
   8  chr8_54875216     AAsi    G    C        0      0        2 
   8  chr8_54875216     AKia    G    C        0      0        2 
   8  chr8_54875216     AOna    G    C        0      0        2 
   8  chr8_54875216     ASom    G    C        0      0        2 
   8  chr8_54875216     HCab    G    C        0      0        2 
   8  chr8_54875216     HPrz    G    C        0      0        2 
   8  chr8_54875216     ZBoe    G    C      0.5      1        2 
   8  chr8_54875216     ZGre    G    C        0      0        2 
   8  chr8_54875216     ZHar    G    C        0      0        2 
   8  chr8_54875216   Sample    G    C        0      0        2 
   8  chr8_54875713     AAsi    A    C        0      0        2 
   8  chr8_54875713     AKia    A    C        0      0        2 
   8  chr8_54875713     AOna    A    C      0.5      1        2 
   8  chr8_54875713     ASom    A    C        0      0        2 
   8  chr8_54875713     HCab    A    C        0      0        2 
   8  chr8_54875713     HPrz    A    C        0      0        2 
   8  chr8_54875713     ZBoe    A    C        0      0        2 
   8  chr8_54875713     ZGre    A    C        0      0        2 
   8  chr8_54875713     ZHar    A    C        0      0        2 
   8  chr8_54875713   Sample    A    C        0      0        2 
   8  chr8_54923864     AAsi    G    C        1      2        2 
   8  chr8_54923864     AKia    G    C        0      0        2 
   8  chr8_54923864     AOna    G    C        0      0        2 
   8  chr8_54923864     ASom    G    C        1      2        2 
   8  chr8_54923864     HCab    G    C        0      0        2 
   8  chr8_54923864     HPrz    G    C        0      0        2 
   8  chr8_54923864     ZBoe    G    C        0      0        2 
   8  chr8_54923864     ZGre    G    C        0      0        2 
   8  chr8_54923864     ZHar    G    C        0      0        2 
   8  chr8_54923864   Sample    G    C        0      0        2 
   8  chr8_54958711     AAsi    C    G        0      0        2 
   8  chr8_54958711     AKia    C    G        0      0        2 
   8  chr8_54958711     AOna    C    G        0      0        2 
   8  chr8_54958711     ASom    C    G        0      0        2 
   8  chr8_54958711     HCab    C    G        0      0        2 
   8  chr8_54958711     HPrz    C    G        0      0        2 
   8  chr8_54958711     ZBoe    C    G        0      0        2 
   8  chr8_54958711     ZGre    C    G        0      0        2 
   8  chr8_54958711     ZHar    C    G        1      2        2 
   8  chr8_54958711   Sample    C    G        0      0        2 
   8  chr8_54970752     AAsi    T    A        0      0        2 
   8  chr8_54970752     AKia    T    A        0      0        2 
   8  chr8_54970752     AOna    T    A        0      0        2 
   8  chr8_54970752     ASom    T    A        0      0        2 
   8  chr8_54970752     HCab    T    A        0      0        2 
   8  chr8_54970752     HPrz    T    A        0      0        2 
   8  chr8_54970752     ZBoe    T    A        0      0        2 
   8  chr8_54970752     ZGre    T    A        1      2        2 
   8  chr8_54970752     ZHar    T    A        0      0        2 
   8  chr8_54970752   Sample    T    A        0      0        2 
   8  chr8_54982071     AAsi    T    G        0      0        2 
   8  chr8_54982071     AKia    T    G        0      0        2 
   8  chr8_54982071     AOna    T    G      0.5      1        2 
   8  chr8_54982071     ASom    T    G        0      0        2 
   8  chr8_54982071     HCab    T    G        0      0        2 
   8  chr8_54982071     HPrz    T    G        0      0        2 
   8  chr8_54982071     ZBoe    T    G        0      0        2 
   8  chr8_54982071     ZGre    T    G        0      0        2 
   8  chr8_54982071     ZHar    T    G        0      0        2 
   8  chr8_54982071   Sample    T    G        0      0        2 
   8  chr8_54985155     AAsi    T    A        0      0        2 
   8  chr8_54985155     AKia    T    A        0      0        2 
   8  chr8_54985155     AOna    T    A        0      0        2 
   8  chr8_54985155     ASom    T    A        0      0        2 
   8  chr8_54985155     HCab    T    A        0      0        2 
   8  chr8_54985155     HPrz    T    A        0      0        2 
   8  chr8_54985155     ZBoe    T    A        0      0        2 
   8  chr8_54985155     ZGre    T    A        0      0        2 
   8  chr8_54985155     ZHar    T    A      0.5      1        2 
   8  chr8_54985155   Sample    T    A        0      0        2 
   8  chr8_54990278     AAsi    G    C        0      0        2 
   8  chr8_54990278     AKia    G    C        0      0        2 
   8  chr8_54990278     AOna    G    C        0      0        2 
   8  chr8_54990278     ASom    G    C        0      0        2 
   8  chr8_54990278     HCab    G    C        1      2        2 
   8  chr8_54990278     HPrz    G    C        1      2        2 
   8  chr8_54990278     ZBoe    G    C        0      0        2 
   8  chr8_54990278     ZGre    G    C        0      0        2 
   8  chr8_54990278     ZHar    G    C        0      0        2 
   8  chr8_54990278   Sample    G    C        1      2        2 
   8  chr8_55005051     AAsi    T    G        0      0        2 
   8  chr8_55005051     AKia    T    G        0      0        2 
   8  chr8_55005051     AOna    T    G        0      0        2 
   8  chr8_55005051     ASom    T    G        0      0        2 
   8  chr8_55005051     HCab    T    G        1      2        2 
   8  chr8_55005051     HPrz    T    G        1      2        2 
   8  chr8_55005051     ZBoe    T    G        0      0        2 
   8  chr8_55005051     ZGre    T    G        0      0        2 
   8  chr8_55005051     ZHar    T    G        0      0        2 
   8  chr8_55005051   Sample    T    G        1      2        2 
   8  chr8_55042287     AAsi    G    T        0      0        2 
   8  chr8_55042287     AKia    G    T        0      0        2 
   8  chr8_55042287     AOna    G    T        0      0        2 
   8  chr8_55042287     ASom    G    T        0      0        2 
   8  chr8_55042287     HCab    G    T        0      0        2 
   8  chr8_55042287     HPrz    G    T        0      0        2 
   8  chr8_55042287     ZBoe    G    T      0.5      1        2 
   8  chr8_55042287     ZGre    G    T        0      0        2 
   8  chr8_55042287     ZHar    G    T        0      0        2 
   8  chr8_55042287   Sample    G    T        0      0        2 
   8  chr8_55052686     AAsi    C    A        0      0        2 
   8  chr8_55052686     AKia    C    A        0      0        2 
   8  chr8_55052686     AOna    C    A        0      0        2 
   8  chr8_55052686     ASom    C    A        0      0        2 
   8  chr8_55052686     HCab    C    A        0      0        2 
   8  chr8_55052686     HPrz    C    A      0.5      1        2 
   8  chr8_55052686     ZBoe    C    A        0      0        2 
   8  chr8_55052686     ZGre    C    A        0      0        2 
   8  chr8_55052686     ZHar    C    A        0      0        2 
   8  chr8_55052686   Sample    C    A        0      0        2 
   8  chr8_55083039     AAsi    G    T        0      0        2 
   8  chr8_55083039     AKia    G    T        0      0        2 
   8  chr8_55083039     AOna    G    T        0      0        2 
   8  chr8_55083039     ASom    G    T        0      0        2 
   8  chr8_55083039     HCab    G    T      0.5      1        2 
   8  chr8_55083039     HPrz    G    T        0      0        2 
   8  chr8_55083039     ZBoe    G    T        0      0        2 
   8  chr8_55083039     ZGre    G    T        0      0        2 
   8  chr8_55083039     ZHar    G    T        0      0        2 
   8  chr8_55083039   Sample    G    T        0      0        2 
   8  chr8_55088186     AAsi    G    C        0      0        2 
   8  chr8_55088186     AKia    G    C        0      0        2 
   8  chr8_55088186     AOna    G    C        0      0        2 
   8  chr8_55088186     ASom    G    C        0      0        2 
   8  chr8_55088186     HCab    G    C        1      2        2 
   8  chr8_55088186     HPrz    G    C        1      2        2 
   8  chr8_55088186     ZBoe    G    C        0      0        2 
   8  chr8_55088186     ZGre    G    C        0      0        2 
   8  chr8_55088186     ZHar    G    C        0      0        2 
   8  chr8_55088186   Sample    G    C        1      2        2 
   8  chr8_55151217     AAsi    C    G        0      0        2 
   8  chr8_55151217     AKia    C    G        0      0        2 
   8  chr8_55151217     AOna    C    G        0      0        2 
   8  chr8_55151217     ASom    C    G        1      2        2 
   8  chr8_55151217     HCab    C    G        0      0        2 
   8  chr8_55151217     HPrz    C    G        0      0        2 
   8  chr8_55151217     ZBoe    C    G        0      0        2 
   8  chr8_55151217     ZGre    C    G        0      0        2 
   8  chr8_55151217     ZHar    C    G        0      0        2 
   8  chr8_55151217   Sample    C    G        0      0        2 
   8  chr8_55157367     AAsi    A    T        0      0        2 
   8  chr8_55157367     AKia    A    T        0      0        2 
   8  chr8_55157367     AOna    A    T        0      0        2 
   8  chr8_55157367     ASom    A    T        0      0        2 
   8  chr8_55157367     HCab    A    T        0      0        2 
   8  chr8_55157367     HPrz    A    T        0      0        2 
   8  chr8_55157367     ZBoe    A    T        0      0        2 
   8  chr8_55157367     ZGre    A    T        1      2        2 
   8  chr8_55157367     ZHar    A    T        0      0        2 
   8  chr8_55157367   Sample    A    T        0      0        2 
   8  chr8_55167103     AAsi    T    A        0      0        2 
   8  chr8_55167103     AKia    T    A        0      0        2 
   8  chr8_55167103     AOna    T    A        0      0        2 
   8  chr8_55167103     ASom    T    A        0      0        2 
   8  chr8_55167103     HCab    T    A        1      2        2 
   8  chr8_55167103     HPrz    T    A        1      2        2 
   8  chr8_55167103     ZBoe    T    A        0      0        2 
   8  chr8_55167103     ZGre    T    A        0      0        2 
   8  chr8_55167103     ZHar    T    A        0      0        2 
   8  chr8_55167103   Sample    T    A        1      2        2 
   8  chr8_55194268     AAsi    G    C        0      0        2 
   8  chr8_55194268     AKia    G    C      0.5      1        2 
   8  chr8_55194268     AOna    G    C        0      0        2 
   8  chr8_55194268     ASom    G    C        0      0        2 
   8  chr8_55194268     HCab    G    C        0      0        2 
   8  chr8_55194268     HPrz    G    C        0      0        2 
   8  chr8_55194268     ZBoe    G    C        0      0        2 
   8  chr8_55194268     ZGre    G    C        0      0        2 
   8  chr8_55194268     ZHar    G    C        0      0        2 
   8  chr8_55194268   Sample    G    C        0      0        2 
   8  chr8_55211579     AAsi    T    G        1      2        2 
   8  chr8_55211579     AKia    T    G        0      0        2 
   8  chr8_55211579     AOna    T    G        0      0        2 
   8  chr8_55211579     ASom    T    G        0      0        2 
   8  chr8_55211579     HCab    T    G        0      0        2 
   8  chr8_55211579     HPrz    T    G        0      0        2 
   8  chr8_55211579     ZBoe    T    G        0      0        2 
   8  chr8_55211579     ZGre    T    G        0      0        2 
   8  chr8_55211579     ZHar    T    G        0      0        2 
   8  chr8_55211579   Sample    T    G        0      0        2 
   8  chr8_55235564     AAsi    T    G        0      0        2 
   8  chr8_55235564     AKia    T    G        0      0        2 
   8  chr8_55235564     AOna    T    G        0      0        2 
   8  chr8_55235564     ASom    T    G        0      0        2 
   8  chr8_55235564     HCab    T    G        0      0        2 
   8  chr8_55235564     HPrz    T    G        0      0        2 
   8  chr8_55235564     ZBoe    T    G      0.5      1        2 
   8  chr8_55235564     ZGre    T    G        1      2        2 
   8  chr8_55235564     ZHar    T    G        1      2        2 
   8  chr8_55235564   Sample    T    G        0      0        2 
   8  chr8_55265365     AAsi    A    T        0      0        2 
   8  chr8_55265365     AKia    A    T        0      0        2 
   8  chr8_55265365     AOna    A    T        0      0        2 
   8  chr8_55265365     ASom    A    T        0      0        2 
   8  chr8_55265365     HCab    A    T        0      0        2 
   8  chr8_55265365     HPrz    A    T        0      0        2 
   8  chr8_55265365     ZBoe    A    T      0.5      1        2 
   8  chr8_55265365     ZGre    A    T        0      0        2 
   8  chr8_55265365     ZHar    A    T        0      0        2 
   8  chr8_55265365   Sample    A    T        0      0        2 
   8  chr8_55284386     AAsi    G    T        0      0        2 
   8  chr8_55284386     AKia    G    T        0      0        2 
   8  chr8_55284386     AOna    G    T        0      0        2 
   8  chr8_55284386     ASom    G    T        0      0        2 
   8  chr8_55284386     HCab    G    T        1      2        2 
   8  chr8_55284386     HPrz    G    T        1      2        2 
   8  chr8_55284386     ZBoe    G    T        0      0        2 
   8  chr8_55284386     ZGre    G    T        0      0        2 
   8  chr8_55284386     ZHar    G    T        0      0        2 
   8  chr8_55284386   Sample    G    T        1      2        2 
   8  chr8_55299114     AAsi    A    C        0      0        2 
   8  chr8_55299114     AKia    A    C        0      0        2 
   8  chr8_55299114     AOna    A    C        0      0        2 
   8  chr8_55299114     ASom    A    C        0      0        2 
   8  chr8_55299114     HCab    A    C        0      0        2 
   8  chr8_55299114     HPrz    A    C        1      2        2 
   8  chr8_55299114     ZBoe    A    C        0      0        2 
   8  chr8_55299114     ZGre    A    C        0      0        2 
   8  chr8_55299114     ZHar    A    C        0      0        2 
   8  chr8_55299114   Sample    A    C        0      0        2 
   8  chr8_55317140     AAsi    G    T        0      0        2 
   8  chr8_55317140     AKia    G    T        0      0        2 
   8  chr8_55317140     AOna    G    T        0      0        2 
   8  chr8_55317140     ASom    G    T        0      0        2 
   8  chr8_55317140     HCab    G    T      0.5      1        2 
   8  chr8_55317140     HPrz    G    T        0      0        2 
   8  chr8_55317140     ZBoe    G    T        0      0        2 
   8  chr8_55317140     ZGre    G    T        0      0        2 
   8  chr8_55317140     ZHar    G    T        0      0        2 
   8  chr8_55317140   Sample    G    T        0      0        2 
   8  chr8_55330021     AAsi    T    G        0      0        2 
   8  chr8_55330021     AKia    T    G        0      0        2 
   8  chr8_55330021     AOna    T    G        0      0        2 
   8  chr8_55330021     ASom    T    G        0      0        2 
   8  chr8_55330021     HCab    T    G      0.5      1        2 
   8  chr8_55330021     HPrz    T    G        0      0        2 
   8  chr8_55330021     ZBoe    T    G        0      0        2 
   8  chr8_55330021     ZGre    T    G        0      0        2 
   8  chr8_55330021     ZHar    T    G        0      0        2 
   8  chr8_55330021   Sample    T    G        0      0        2 
   8  chr8_55337464     AAsi    G    T        0      0        2 
   8  chr8_55337464     AKia    G    T        0      0        2 
   8  chr8_55337464     AOna    G    T        0      0        2 
   8  chr8_55337464     ASom    G    T        0      0        2 
   8  chr8_55337464     HCab    G    T        1      2        2 
   8  chr8_55337464     HPrz    G    T        1      2        2 
   8  chr8_55337464     ZBoe    G    T        0      0        2 
   8  chr8_55337464     ZGre    G    T        0      0        2 
   8  chr8_55337464     ZHar    G    T        0      0        2 
   8  chr8_55337464   Sample    G    T        1      2        2 
   8  chr8_55353170     AAsi    T    G        0      0        2 
   8  chr8_55353170     AKia    T    G        0      0        2 
   8  chr8_55353170     AOna    T    G        0      0        2 
   8  chr8_55353170     ASom    T    G        0      0        2 
   8  chr8_55353170     HCab    T    G        0      0        2 
   8  chr8_55353170     HPrz    T    G        0      0        2 
   8  chr8_55353170     ZBoe    T    G        0      0        2 
   8  chr8_55353170     ZGre    T    G        1      2        2 
   8  chr8_55353170     ZHar    T    G        0      0        2 
   8  chr8_55353170   Sample    T    G        0      0        2 
   8  chr8_55377074     AAsi    G    T      0.5      1        2 
   8  chr8_55377074     AKia    G    T        0      0        2 
   8  chr8_55377074     AOna    G    T        0      0        2 
   8  chr8_55377074     ASom    G    T        0      0        2 
   8  chr8_55377074     HCab    G    T        0      0        2 
   8  chr8_55377074     HPrz    G    T        0      0        2 
   8  chr8_55377074     ZBoe    G    T        0      0        2 
   8  chr8_55377074     ZGre    G    T        0      0        2 
   8  chr8_55377074     ZHar    G    T        0      0        2 
   8  chr8_55377074   Sample    G    T        0      0        2 
   8  chr8_55394522     AAsi    T    G        0      0        2 
   8  chr8_55394522     AKia    T    G        0      0        2 
   8  chr8_55394522     AOna    T    G        0      0        2 
   8  chr8_55394522     ASom    T    G        0      0        2 
   8  chr8_55394522     HCab    T    G        0      0        2 
   8  chr8_55394522     HPrz    T    G        0      0        2 
   8  chr8_55394522     ZBoe    T    G      0.5      1        2 
   8  chr8_55394522     ZGre    T    G        0      0        2 
   8  chr8_55394522     ZHar    T    G        0      0        2 
   8  chr8_55394522   Sample    T    G        0      0        2 
   8  chr8_55398450     AAsi    G    T        0      0        2 
   8  chr8_55398450     AKia    G    T        0      0        2 
   8  chr8_55398450     AOna    G    T        0      0        2 
   8  chr8_55398450     ASom    G    T        0      0        2 
   8  chr8_55398450     HCab    G    T        0      0        2 
   8  chr8_55398450     HPrz    G    T        0      0        2 
   8  chr8_55398450     ZBoe    G    T        0      0        2 
   8  chr8_55398450     ZGre    G    T        0      0        2 
   8  chr8_55398450     ZHar    G    T      0.5      1        2 
   8  chr8_55398450   Sample    G    T        0      0        2 
   8  chr8_55399632     AAsi    G    C        0      0        2 
   8  chr8_55399632     AKia    G    C        0      0        2 
   8  chr8_55399632     AOna    G    C        0      0        2 
   8  chr8_55399632     ASom    G    C        0      0        2 
   8  chr8_55399632     HCab    G    C        0      0        2 
   8  chr8_55399632     HPrz    G    C      0.5      1        2 
   8  chr8_55399632     ZBoe    G    C        0      0        2 
   8  chr8_55399632     ZGre    G    C        0      0        2 
   8  chr8_55399632     ZHar    G    C        0      0        2 
   8  chr8_55399632   Sample    G    C        0      0        2 
   8  chr8_55410612     AAsi    C    G        0      0        2 
   8  chr8_55410612     AKia    C    G        0      0        2 
   8  chr8_55410612     AOna    C    G        0      0        2 
   8  chr8_55410612     ASom    C    G        0      0        2 
   8  chr8_55410612     HCab    C    G        1      2        2 
   8  chr8_55410612     HPrz    C    G        1      2        2 
   8  chr8_55410612     ZBoe    C    G        0      0        2 
   8  chr8_55410612     ZGre    C    G        0      0        2 
   8  chr8_55410612     ZHar    C    G        0      0        2 
   8  chr8_55410612   Sample    C    G        1      2        2 
   8  chr8_55419160     AAsi    C    G        0      0        2 
   8  chr8_55419160     AKia    C    G        0      0        2 
   8  chr8_55419160     AOna    C    G        0      0        2 
   8  chr8_55419160     ASom    C    G        0      0        2 
   8  chr8_55419160     HCab    C    G        1      2        2 
   8  chr8_55419160     HPrz    C    G        1      2        2 
   8  chr8_55419160     ZBoe    C    G        0      0        2 
   8  chr8_55419160     ZGre    C    G        0      0        2 
   8  chr8_55419160     ZHar    C    G        0      0        2 
   8  chr8_55419160   Sample    C    G        1      2        2 
   8  chr8_55437562     AAsi    G    T        0      0        2 
   8  chr8_55437562     AKia    G    T        0      0        2 
   8  chr8_55437562     AOna    G    T        0      0        2 
   8  chr8_55437562     ASom    G    T        0      0        2 
   8  chr8_55437562     HCab    G    T        1      2        2 
   8  chr8_55437562     HPrz    G    T      0.5      1        2 
   8  chr8_55437562     ZBoe    G    T        0      0        2 
   8  chr8_55437562     ZGre    G    T        0      0        2 
   8  chr8_55437562     ZHar    G    T        0      0        2 
   8  chr8_55437562   Sample    G    T        1      2        2 
   8  chr8_55444495     AAsi    A    T        0      0        2 
   8  chr8_55444495     AKia    A    T      0.5      1        2 
   8  chr8_55444495     AOna    A    T        0      0        2 
   8  chr8_55444495     ASom    A    T        0      0        2 
   8  chr8_55444495     HCab    A    T        0      0        2 
   8  chr8_55444495     HPrz    A    T        0      0        2 
   8  chr8_55444495     ZBoe    A    T        0      0        2 
   8  chr8_55444495     ZGre    A    T        0      0        2 
   8  chr8_55444495     ZHar    A    T        0      0        2 
   8  chr8_55444495   Sample    A    T        0      0        2 
   8  chr8_55459360     AAsi    C    A        0      0        2 
   8  chr8_55459360     AKia    C    A        0      0        2 
   8  chr8_55459360     AOna    C    A        0      0        2 
   8  chr8_55459360     ASom    C    A        0      0        2 
   8  chr8_55459360     HCab    C    A        1      2        2 
   8  chr8_55459360     HPrz    C    A        1      2        2 
   8  chr8_55459360     ZBoe    C    A        0      0        2 
   8  chr8_55459360     ZGre    C    A        0      0        2 
   8  chr8_55459360     ZHar    C    A        0      0        2 
   8  chr8_55459360   Sample    C    A        1      2        2 
   8  chr8_55485249     AAsi    C    A        0      0        2 
   8  chr8_55485249     AKia    C    A        0      0        2 
   8  chr8_55485249     AOna    C    A        0      0        2 
   8  chr8_55485249     ASom    C    A      0.5      1        2 
   8  chr8_55485249     HCab    C    A        0      0        2 
   8  chr8_55485249     HPrz    C    A        0      0        2 
   8  chr8_55485249     ZBoe    C    A        0      0        2 
   8  chr8_55485249     ZGre    C    A        0      0        2 
   8  chr8_55485249     ZHar    C    A        0      0        2 
   8  chr8_55485249   Sample    C    A        0      0        2 
   8  chr8_55521856     AAsi    G    C        0      0        2 
   8  chr8_55521856     AKia    G    C        0      0        2 
   8  chr8_55521856     AOna    G    C        0      0        2 
   8  chr8_55521856     ASom    G    C        0      0        2 
   8  chr8_55521856     HCab    G    C        0      0        2 
   8  chr8_55521856     HPrz    G    C        0      0        2 
   8  chr8_55521856     ZBoe    G    C        0      0        2 
   8  chr8_55521856     ZGre    G    C        0      0        2 
   8  chr8_55521856     ZHar    G    C      0.5      1        2 
   8  chr8_55521856   Sample    G    C        0      0        2 
   8  chr8_55564706     AAsi    T    G        0      0        2 
   8  chr8_55564706     AKia    T    G        0      0        2 
   8  chr8_55564706     AOna    T    G        0      0        2 
   8  chr8_55564706     ASom    T    G        0      0        2 
   8  chr8_55564706     HCab    T    G        1      2        2 
   8  chr8_55564706     HPrz    T    G        1      2        2 
   8  chr8_55564706     ZBoe    T    G        0      0        2 
   8  chr8_55564706     ZGre    T    G        0      0        2 
   8  chr8_55564706     ZHar    T    G        0      0        2 
   8  chr8_55564706   Sample    T    G        1      2        2 
   8  chr8_55595298     AAsi    G    C        0      0        2 
   8  chr8_55595298     AKia    G    C        0      0        2 
   8  chr8_55595298     AOna    G    C      0.5      1        2 
   8  chr8_55595298     ASom    G    C        0      0        2 
   8  chr8_55595298     HCab    G    C        0      0        2 
   8  chr8_55595298     HPrz    G    C        0      0        2 
   8  chr8_55595298     ZBoe    G    C        0      0        2 
   8  chr8_55595298     ZGre    G    C        0      0        2 
   8  chr8_55595298     ZHar    G    C        0      0        2 
   8  chr8_55595298   Sample    G    C        0      0        2 
   8  chr8_55646039     AAsi    G    C        0      0        2 
   8  chr8_55646039     AKia    G    C      0.5      1        2 
   8  chr8_55646039     AOna    G    C        0      0        2 
   8  chr8_55646039     ASom    G    C        0      0        2 
   8  chr8_55646039     HCab    G    C        0      0        2 
   8  chr8_55646039     HPrz    G    C        0      0        2 
   8  chr8_55646039     ZBoe    G    C        0      0        2 
   8  chr8_55646039     ZGre    G    C        0      0        2 
   8  chr8_55646039     ZHar    G    C        0      0        2 
   8  chr8_55646039   Sample    G    C        0      0        2 
   8  chr8_55698300     AAsi    G    C        0      0        2 
   8  chr8_55698300     AKia    G    C        0      0        2 
   8  chr8_55698300     AOna    G    C        0      0        2 
   8  chr8_55698300     ASom    G    C        0      0        2 
   8  chr8_55698300     HCab    G    C        0      0        2 
   8  chr8_55698300     HPrz    G    C        0      0        2 
   8  chr8_55698300     ZBoe    G    C        0      0        2 
   8  chr8_55698300     ZGre    G    C        0      0        2 
   8  chr8_55698300     ZHar    G    C      0.5      1        2 
   8  chr8_55698300   Sample    G    C        0      0        2 
   8  chr8_55706867     AAsi    A    C        0      0        2 
   8  chr8_55706867     AKia    A    C        0      0        2 
   8  chr8_55706867     AOna    A    C        0      0        2 
   8  chr8_55706867     ASom    A    C        0      0        2 
   8  chr8_55706867     HCab    A    C        0      0        2 
   8  chr8_55706867     HPrz    A    C        0      0        2 
   8  chr8_55706867     ZBoe    A    C      0.5      1        2 
   8  chr8_55706867     ZGre    A    C        0      0        2 
   8  chr8_55706867     ZHar    A    C        0      0        2 
   8  chr8_55706867   Sample    A    C        0      0        2 
   8  chr8_55721586     AAsi    G    T        0      0        2 
   8  chr8_55721586     AKia    G    T        0      0        2 
   8  chr8_55721586     AOna    G    T        0      0        2 
   8  chr8_55721586     ASom    G    T        0      0        2 
   8  chr8_55721586     HCab    G    T      0.5      1        2 
   8  chr8_55721586     HPrz    G    T        0      0        2 
   8  chr8_55721586     ZBoe    G    T        0      0        2 
   8  chr8_55721586     ZGre    G    T        0      0        2 
   8  chr8_55721586     ZHar    G    T        0      0        2 
   8  chr8_55721586   Sample    G    T        0      0        2 
   8  chr8_55730807     AAsi    A    T        0      0        2 
   8  chr8_55730807     AKia    A    T        0      0        2 
   8  chr8_55730807     AOna    A    T        0      0        2 
   8  chr8_55730807     ASom    A    T      0.5      1        2 
   8  chr8_55730807     HCab    A    T        0      0        2 
   8  chr8_55730807     HPrz    A    T        0      0        2 
   8  chr8_55730807     ZBoe    A    T        0      0        2 
   8  chr8_55730807     ZGre    A    T        0      0        2 
   8  chr8_55730807     ZHar    A    T        0      0        2 
   8  chr8_55730807   Sample    A    T        0      0        2 
   8  chr8_55734026     AAsi    C    A        0      0        2 
   8  chr8_55734026     AKia    C    A        0      0        2 
   8  chr8_55734026     AOna    C    A      0.5      1        2 
   8  chr8_55734026     ASom    C    A        0      0        2 
   8  chr8_55734026     HCab    C    A        0      0        2 
   8  chr8_55734026     HPrz    C    A        0      0        2 
   8  chr8_55734026     ZBoe    C    A        0      0        2 
   8  chr8_55734026     ZGre    C    A        0      0        2 
   8  chr8_55734026     ZHar    C    A        0      0        2 
   8  chr8_55734026   Sample    C    A        0      0        2 
   8  chr8_55757011     AAsi    C    G        1      2        2 
   8  chr8_55757011     AKia    C    G        0      0        2 
   8  chr8_55757011     AOna    C    G        0      0        2 
   8  chr8_55757011     ASom    C    G        0      0        2 
   8  chr8_55757011     HCab    C    G        0      0        2 
   8  chr8_55757011     HPrz    C    G        0      0        2 
   8  chr8_55757011     ZBoe    C    G        0      0        2 
   8  chr8_55757011     ZGre    C    G        0      0        2 
   8  chr8_55757011     ZHar    C    G        0      0        2 
   8  chr8_55757011   Sample    C    G        0      0        2 
   8  chr8_55760988     AAsi    T    G        1      2        2 
   8  chr8_55760988     AKia    T    G        0      0        2 
   8  chr8_55760988     AOna    T    G        0      0        2 
   8  chr8_55760988     ASom    T    G        0      0        2 
   8  chr8_55760988     HCab    T    G        0      0        2 
   8  chr8_55760988     HPrz    T    G        0      0        2 
   8  chr8_55760988     ZBoe    T    G        0      0        2 
   8  chr8_55760988     ZGre    T    G        0      0        2 
   8  chr8_55760988     ZHar    T    G        0      0        2 
   8  chr8_55760988   Sample    T    G        0      0        2 
   8  chr8_55775651     AAsi    T    G        0      0        2 
   8  chr8_55775651     AKia    T    G        0      0        2 
   8  chr8_55775651     AOna    T    G        0      0        2 
   8  chr8_55775651     ASom    T    G        0      0        2 
   8  chr8_55775651     HCab    T    G        1      2        2 
   8  chr8_55775651     HPrz    T    G        1      2        2 
   8  chr8_55775651     ZBoe    T    G        0      0        2 
   8  chr8_55775651     ZGre    T    G        0      0        2 
   8  chr8_55775651     ZHar    T    G        0      0        2 
   8  chr8_55775651   Sample    T    G        1      2        2 
   8  chr8_55783131     AAsi    C    G        0      0        2 
   8  chr8_55783131     AKia    C    G        0      0        2 
   8  chr8_55783131     AOna    C    G        0      0        2 
   8  chr8_55783131     ASom    C    G        0      0        2 
   8  chr8_55783131     HCab    C    G        0      0        2 
   8  chr8_55783131     HPrz    C    G        0      0        2 
   8  chr8_55783131     ZBoe    C    G      0.5      1        2 
   8  chr8_55783131     ZGre    C    G        0      0        2 
   8  chr8_55783131     ZHar    C    G        0      0        2 
   8  chr8_55783131   Sample    C    G        0      0        2 
   8  chr8_55790081     AAsi    A    T        0      0        2 
   8  chr8_55790081     AKia    A    T        0      0        2 
   8  chr8_55790081     AOna    A    T        0      0        2 
   8  chr8_55790081     ASom    A    T        0      0        2 
   8  chr8_55790081     HCab    A    T        0      0        2 
   8  chr8_55790081     HPrz    A    T        0      0        2 
   8  chr8_55790081     ZBoe    A    T        0      0        2 
   8  chr8_55790081     ZGre    A    T      0.5      1        2 
   8  chr8_55790081     ZHar    A    T        0      0        2 
   8  chr8_55790081   Sample    A    T        0      0        2 
   8  chr8_55849673     AAsi    A    C        0      0        2 
   8  chr8_55849673     AKia    A    C        0      0        2 
   8  chr8_55849673     AOna    A    C        0      0        2 
   8  chr8_55849673     ASom    A    C        1      2        2 
   8  chr8_55849673     HCab    A    C        0      0        2 
   8  chr8_55849673     HPrz    A    C        0      0        2 
   8  chr8_55849673     ZBoe    A    C        0      0        2 
   8  chr8_55849673     ZGre    A    C        0      0        2 
   8  chr8_55849673     ZHar    A    C        0      0        2 
   8  chr8_55849673   Sample    A    C        0      0        2 
   8  chr8_55866821     AAsi    C    G        0      0        2 
   8  chr8_55866821     AKia    C    G        0      0        2 
   8  chr8_55866821     AOna    C    G        0      0        2 
   8  chr8_55866821     ASom    C    G        0      0        2 
   8  chr8_55866821     HCab    C    G        0      0        2 
   8  chr8_55866821     HPrz    C    G        0      0        2 
   8  chr8_55866821     ZBoe    C    G      0.5      1        2 
   8  chr8_55866821     ZGre    C    G        0      0        2 
   8  chr8_55866821     ZHar    C    G        0      0        2 
   8  chr8_55866821   Sample    C    G        0      0        2 
   8  chr8_55885381     AAsi    T    A        0      0        2 
   8  chr8_55885381     AKia    T    A        0      0        2 
   8  chr8_55885381     AOna    T    A        0      0        2 
   8  chr8_55885381     ASom    T    A        0      0        2 
   8  chr8_55885381     HCab    T    A      0.5      1        2 
   8  chr8_55885381     HPrz    T    A        0      0        2 
   8  chr8_55885381     ZBoe    T    A        0      0        2 
   8  chr8_55885381     ZGre    T    A        0      0        2 
   8  chr8_55885381     ZHar    T    A        0      0        2 
   8  chr8_55885381   Sample    T    A        1      2        2 
   8  chr8_55966937     AAsi    A    T        0      0        2 
   8  chr8_55966937     AKia    A    T        0      0        2 
   8  chr8_55966937     AOna    A    T        0      0        2 
   8  chr8_55966937     ASom    A    T        0      0        2 
   8  chr8_55966937     HCab    A    T        1      2        2 
   8  chr8_55966937     HPrz    A    T        1      2        2 
   8  chr8_55966937     ZBoe    A    T        0      0        2 
   8  chr8_55966937     ZGre    A    T        0      0        2 
   8  chr8_55966937     ZHar    A    T        0      0        2 
   8  chr8_55966937   Sample    A    T        1      2        2 
   8  chr8_55993285     AAsi    A    T        0      0        2 
   8  chr8_55993285     AKia    A    T        0      0        2 
   8  chr8_55993285     AOna    A    T        0      0        2 
   8  chr8_55993285     ASom    A    T        0      0        2 
   8  chr8_55993285     HCab    A    T        1      2        2 
   8  chr8_55993285     HPrz    A    T        1      2        2 
   8  chr8_55993285     ZBoe    A    T        0      0        2 
   8  chr8_55993285     ZGre    A    T        0      0        2 
   8  chr8_55993285     ZHar    A    T        0      0        2 
   8  chr8_55993285   Sample    A    T        1      2        2 
   8  chr8_56025829     AAsi    T    G        0      0        2 
   8  chr8_56025829     AKia    T    G        0      0        2 
   8  chr8_56025829     AOna    T    G        0      0        2 
   8  chr8_56025829     ASom    T    G        0      0        2 
   8  chr8_56025829     HCab    T    G        0      0        2 
   8  chr8_56025829     HPrz    T    G      0.5      1        2 
   8  chr8_56025829     ZBoe    T    G        0      0        2 
   8  chr8_56025829     ZGre    T    G        0      0        2 
   8  chr8_56025829     ZHar    T    G        0      0        2 
   8  chr8_56025829   Sample    T    G        0      0        2 
   8  chr8_56047125     AAsi    G    T        0      0        2 
   8  chr8_56047125     AKia    G    T        0      0        2 
   8  chr8_56047125     AOna    G    T        0      0        2 
   8  chr8_56047125     ASom    G    T        0      0        2 
   8  chr8_56047125     HCab    G    T        1      2        2 
   8  chr8_56047125     HPrz    G    T        1      2        2 
   8  chr8_56047125     ZBoe    G    T        0      0        2 
   8  chr8_56047125     ZGre    G    T        0      0        2 
   8  chr8_56047125     ZHar    G    T        0      0        2 
   8  chr8_56047125   Sample    G    T        1      2        2 
   8  chr8_56048252     AAsi    A    C        0      0        2 
   8  chr8_56048252     AKia    A    C        0      0        2 
   8  chr8_56048252     AOna    A    C        0      0        2 
   8  chr8_56048252     ASom    A    C        0      0        2 
   8  chr8_56048252     HCab    A    C      0.5      1        2 
   8  chr8_56048252     HPrz    A    C        0      0        2 
   8  chr8_56048252     ZBoe    A    C        0      0        2 
   8  chr8_56048252     ZGre    A    C        0      0        2 
   8  chr8_56048252     ZHar    A    C        0      0        2 
   8  chr8_56048252   Sample    A    C        0      0        2 
   8  chr8_56048909     AAsi    C    A        0      0        2 
   8  chr8_56048909     AKia    C    A        0      0        2 
   8  chr8_56048909     AOna    C    A        0      0        2 
   8  chr8_56048909     ASom    C    A      0.5      1        2 
   8  chr8_56048909     HCab    C    A        0      0        2 
   8  chr8_56048909     HPrz    C    A        0      0        2 
   8  chr8_56048909     ZBoe    C    A        0      0        2 
   8  chr8_56048909     ZGre    C    A        0      0        2 
   8  chr8_56048909     ZHar    C    A        0      0        2 
   8  chr8_56048909   Sample    C    A        0      0        2 
   8  chr8_56060702     AAsi    T    A        0      0        2 
   8  chr8_56060702     AKia    T    A        0      0        2 
   8  chr8_56060702     AOna    T    A        0      0        2 
   8  chr8_56060702     ASom    T    A        0      0        2 
   8  chr8_56060702     HCab    T    A        0      0        2 
   8  chr8_56060702     HPrz    T    A      0.5      1        2 
   8  chr8_56060702     ZBoe    T    A        0      0        2 
   8  chr8_56060702     ZGre    T    A        0      0        2 
   8  chr8_56060702     ZHar    T    A        0      0        2 
   8  chr8_56060702   Sample    T    A        0      0        2 
   8  chr8_56061641     AAsi    G    T      0.5      1        2 
   8  chr8_56061641     AKia    G    T        0      0        2 
   8  chr8_56061641     AOna    G    T        0      0        2 
   8  chr8_56061641     ASom    G    T        0      0        2 
   8  chr8_56061641     HCab    G    T        0      0        2 
   8  chr8_56061641     HPrz    G    T        0      0        2 
   8  chr8_56061641     ZBoe    G    T        0      0        2 
   8  chr8_56061641     ZGre    G    T        0      0        2 
   8  chr8_56061641     ZHar    G    T        0      0        2 
   8  chr8_56061641   Sample    G    T        0      0        2 
   8  chr8_56081379     AAsi    C    G      0.5      1        2 
   8  chr8_56081379     AKia    C    G        0      0        2 
   8  chr8_56081379     AOna    C    G        0      0        2 
   8  chr8_56081379     ASom    C    G      0.5      1        2 
   8  chr8_56081379     HCab    C    G        0      0        2 
   8  chr8_56081379     HPrz    C    G        0      0        2 
   8  chr8_56081379     ZBoe    C    G        0      0        2 
   8  chr8_56081379     ZGre    C    G        0      0        2 
   8  chr8_56081379     ZHar    C    G        0      0        2 
   8  chr8_56081379   Sample    C    G        0      0        2 
   8  chr8_56090611     AAsi    C    A        0      0        2 
   8  chr8_56090611     AKia    C    A        0      0        2 
   8  chr8_56090611     AOna    C    A      0.5      1        2 
   8  chr8_56090611     ASom    C    A        0      0        2 
   8  chr8_56090611     HCab    C    A        0      0        2 
   8  chr8_56090611     HPrz    C    A        0      0        2 
   8  chr8_56090611     ZBoe    C    A        0      0        2 
   8  chr8_56090611     ZGre    C    A        0      0        2 
   8  chr8_56090611     ZHar    C    A        0      0        2 
   8  chr8_56090611   Sample    C    A        0      0        2 
   8  chr8_56095399     AAsi    T    A        0      0        2 
   8  chr8_56095399     AKia    T    A        0      0        2 
   8  chr8_56095399     AOna    T    A        0      0        2 
   8  chr8_56095399     ASom    T    A        0      0        2 
   8  chr8_56095399     HCab    T    A        1      2        2 
   8  chr8_56095399     HPrz    T    A        1      2        2 
   8  chr8_56095399     ZBoe    T    A        0      0        2 
   8  chr8_56095399     ZGre    T    A        0      0        2 
   8  chr8_56095399     ZHar    T    A        0      0        2 
   8  chr8_56095399   Sample    T    A        1      2        2 
   8  chr8_56105064     AAsi    C    G        0      0        2 
   8  chr8_56105064     AKia    C    G        0      0        2 
   8  chr8_56105064     AOna    C    G        0      0        2 
   8  chr8_56105064     ASom    C    G        0      0        2 
   8  chr8_56105064     HCab    C    G        0      0        2 
   8  chr8_56105064     HPrz    C    G        0      0        2 
   8  chr8_56105064     ZBoe    C    G        1      2        2 
   8  chr8_56105064     ZGre    C    G        0      0        2 
   8  chr8_56105064     ZHar    C    G        0      0        2 
   8  chr8_56105064   Sample    C    G        0      0        2 
   8  chr8_56141645     AAsi    A    T        0      0        2 
   8  chr8_56141645     AKia    A    T        0      0        2 
   8  chr8_56141645     AOna    A    T        0      0        2 
   8  chr8_56141645     ASom    A    T        0      0        2 
   8  chr8_56141645     HCab    A    T        0      0        2 
   8  chr8_56141645     HPrz    A    T        0      0        2 
   8  chr8_56141645     ZBoe    A    T      0.5      1        2 
   8  chr8_56141645     ZGre    A    T        1      2        2 
   8  chr8_56141645     ZHar    A    T        0      0        2 
   8  chr8_56141645   Sample    A    T        0      0        2 
   8  chr8_56147168     AAsi    C    G        0      0        2 
   8  chr8_56147168     AKia    C    G        0      0        2 
   8  chr8_56147168     AOna    C    G        0      0        2 
   8  chr8_56147168     ASom    C    G        0      0        2 
   8  chr8_56147168     HCab    C    G      0.5      1        2 
   8  chr8_56147168     HPrz    C    G      0.5      1        2 
   8  chr8_56147168     ZBoe    C    G        0      0        2 
   8  chr8_56147168     ZGre    C    G        0      0        2 
   8  chr8_56147168     ZHar    C    G        0      0        2 
   8  chr8_56147168   Sample    C    G        0      0        2 
   8  chr8_56170709     AAsi    G    C        0      0        2 
   8  chr8_56170709     AKia    G    C        0      0        2 
   8  chr8_56170709     AOna    G    C        0      0        2 
   8  chr8_56170709     ASom    G    C        0      0        2 
   8  chr8_56170709     HCab    G    C        0      0        2 
   8  chr8_56170709     HPrz    G    C      0.5      1        2 
   8  chr8_56170709     ZBoe    G    C        0      0        2 
   8  chr8_56170709     ZGre    G    C        0      0        2 
   8  chr8_56170709     ZHar    G    C        0      0        2 
   8  chr8_56170709   Sample    G    C        0      0        2 
   8  chr8_56243263     AAsi    C    G        0      0        2 
   8  chr8_56243263     AKia    C    G        0      0        2 
   8  chr8_56243263     AOna    C    G        0      0        2 
   8  chr8_56243263     ASom    C    G        0      0        2 
   8  chr8_56243263     HCab    C    G        0      0        2 
   8  chr8_56243263     HPrz    C    G      0.5      1        2 
   8  chr8_56243263     ZBoe    C    G        0      0        2 
   8  chr8_56243263     ZGre    C    G        0      0        2 
   8  chr8_56243263     ZHar    C    G        0      0        2 
   8  chr8_56243263   Sample    C    G        0      0        2 
   8  chr8_56275953     AAsi    C    G        0      0        2 
   8  chr8_56275953     AKia    C    G        0      0        2 
   8  chr8_56275953     AOna    C    G        0      0        2 
   8  chr8_56275953     ASom    C    G        0      0        2 
   8  chr8_56275953     HCab    C    G        0      0        2 
   8  chr8_56275953     HPrz    C    G        0      0        2 
   8  chr8_56275953     ZBoe    C    G        0      0        2 
   8  chr8_56275953     ZGre    C    G        0      0        2 
   8  chr8_56275953     ZHar    C    G        1      2        2 
   8  chr8_56275953   Sample    C    G        0      0        2 
   8  chr8_56295196     AAsi    G    T        1      2        2 
   8  chr8_56295196     AKia    G    T        0      0        2 
   8  chr8_56295196     AOna    G    T        0      0        2 
   8  chr8_56295196     ASom    G    T        0      0        2 
   8  chr8_56295196     HCab    G    T        0      0        2 
   8  chr8_56295196     HPrz    G    T        0      0        2 
   8  chr8_56295196     ZBoe    G    T        0      0        2 
   8  chr8_56295196     ZGre    G    T        0      0        2 
   8  chr8_56295196     ZHar    G    T        0      0        2 
   8  chr8_56295196   Sample    G    T        0      0        2 
   8  chr8_56297479     AAsi    C    G        0      0        2 
   8  chr8_56297479     AKia    C    G        0      0        2 
   8  chr8_56297479     AOna    C    G        0      0        2 
   8  chr8_56297479     ASom    C    G        0      0        2 
   8  chr8_56297479     HCab    C    G      0.5      1        2 
   8  chr8_56297479     HPrz    C    G        0      0        2 
   8  chr8_56297479     ZBoe    C    G        0      0        2 
   8  chr8_56297479     ZGre    C    G        0      0        2 
   8  chr8_56297479     ZHar    C    G        0      0        2 
   8  chr8_56297479   Sample    C    G        0      0        2 
   8  chr8_56354995     AAsi    G    T        0      0        2 
   8  chr8_56354995     AKia    G    T        0      0        2 
   8  chr8_56354995     AOna    G    T        0      0        2 
   8  chr8_56354995     ASom    G    T        0      0        2 
   8  chr8_56354995     HCab    G    T        1      2        2 
   8  chr8_56354995     HPrz    G    T        1      2        2 
   8  chr8_56354995     ZBoe    G    T        0      0        2 
   8  chr8_56354995     ZGre    G    T        0      0        2 
   8  chr8_56354995     ZHar    G    T        0      0        2 
   8  chr8_56354995   Sample    G    T        1      2        2 
   8  chr8_56372649     AAsi    G    T        0      0        2 
   8  chr8_56372649     AKia    G    T        0      0        2 
   8  chr8_56372649     AOna    G    T        0      0        2 
   8  chr8_56372649     ASom    G    T        0      0        2 
   8  chr8_56372649     HCab    G    T        0      0        2 
   8  chr8_56372649     HPrz    G    T        0      0        2 
   8  chr8_56372649     ZBoe    G    T      0.5      1        2 
   8  chr8_56372649     ZGre    G    T        0      0        2 
   8  chr8_56372649     ZHar    G    T        0      0        2 
   8  chr8_56372649   Sample    G    T        0      0        2 
   8  chr8_56376410     AAsi    G    C        0      0        2 
   8  chr8_56376410     AKia    G    C        0      0        2 
   8  chr8_56376410     AOna    G    C        0      0        2 
   8  chr8_56376410     ASom    G    C        0      0        2 
   8  chr8_56376410     HCab    G    C        1      2        2 
   8  chr8_56376410     HPrz    G    C        1      2        2 
   8  chr8_56376410     ZBoe    G    C        0      0        2 
   8  chr8_56376410     ZGre    G    C        0      0        2 
   8  chr8_56376410     ZHar    G    C        0      0        2 
   8  chr8_56376410   Sample    G    C        1      2        2 
   8  chr8_56386850     AAsi    A    C        0      0        2 
   8  chr8_56386850     AKia    A    C        0      0        2 
   8  chr8_56386850     AOna    A    C        0      0        2 
   8  chr8_56386850     ASom    A    C        0      0        2 
   8  chr8_56386850     HCab    A    C      0.5      1        2 
   8  chr8_56386850     HPrz    A    C        0      0        2 
   8  chr8_56386850     ZBoe    A    C        0      0        2 
   8  chr8_56386850     ZGre    A    C        0      0        2 
   8  chr8_56386850     ZHar    A    C        0      0        2 
   8  chr8_56386850   Sample    A    C        0      0        2 
   8  chr8_56393938     AAsi    C    G        0      0        2 
   8  chr8_56393938     AKia    C    G        0      0        2 
   8  chr8_56393938     AOna    C    G        0      0        2 
   8  chr8_56393938     ASom    C    G        0      0        2 
   8  chr8_56393938     HCab    C    G        0      0        2 
   8  chr8_56393938     HPrz    C    G        0      0        2 
   8  chr8_56393938     ZBoe    C    G      0.5      1        2 
   8  chr8_56393938     ZGre    C    G        0      0        2 
   8  chr8_56393938     ZHar    C    G        0      0        2 
   8  chr8_56393938   Sample    C    G        0      0        2 
   8  chr8_56407290     AAsi    G    T      0.5      1        2 
   8  chr8_56407290     AKia    G    T        0      0        2 
   8  chr8_56407290     AOna    G    T        0      0        2 
   8  chr8_56407290     ASom    G    T        0      0        2 
   8  chr8_56407290     HCab    G    T        0      0        2 
   8  chr8_56407290     HPrz    G    T        0      0        2 
   8  chr8_56407290     ZBoe    G    T        0      0        2 
   8  chr8_56407290     ZGre    G    T        0      0        2 
   8  chr8_56407290     ZHar    G    T        0      0        2 
   8  chr8_56407290   Sample    G    T        0      0        2 
   8  chr8_56442091     AAsi    C    G        0      0        2 
   8  chr8_56442091     AKia    C    G        0      0        2 
   8  chr8_56442091     AOna    C    G        0      0        2 
   8  chr8_56442091     ASom    C    G        0      0        2 
   8  chr8_56442091     HCab    C    G      0.5      1        2 
   8  chr8_56442091     HPrz    C    G        0      0        2 
   8  chr8_56442091     ZBoe    C    G        0      0        2 
   8  chr8_56442091     ZGre    C    G        0      0        2 
   8  chr8_56442091     ZHar    C    G        0      0        2 
   8  chr8_56442091   Sample    C    G        0      0        2 
   8  chr8_56446664     AAsi    T    G        0      0        2 
   8  chr8_56446664     AKia    T    G        0      0        2 
   8  chr8_56446664     AOna    T    G        0      0        2 
   8  chr8_56446664     ASom    T    G        0      0        2 
   8  chr8_56446664     HCab    T    G        1      2        2 
   8  chr8_56446664     HPrz    T    G        1      2        2 
   8  chr8_56446664     ZBoe    T    G        0      0        2 
   8  chr8_56446664     ZGre    T    G        0      0        2 
   8  chr8_56446664     ZHar    T    G        0      0        2 
   8  chr8_56446664   Sample    T    G        1      2        2 
   8  chr8_56448621     AAsi    G    C        0      0        2 
   8  chr8_56448621     AKia    G    C        0      0        2 
   8  chr8_56448621     AOna    G    C        0      0        2 
   8  chr8_56448621     ASom    G    C        0      0        2 
   8  chr8_56448621     HCab    G    C        0      0        2 
   8  chr8_56448621     HPrz    G    C        0      0        2 
   8  chr8_56448621     ZBoe    G    C        0      0        2 
   8  chr8_56448621     ZGre    G    C        0      0        2 
   8  chr8_56448621     ZHar    G    C      0.5      1        2 
   8  chr8_56448621   Sample    G    C        0      0        2 
   8  chr8_56477914     AAsi    A    T        0      0        2 
   8  chr8_56477914     AKia    A    T        0      0        2 
   8  chr8_56477914     AOna    A    T        0      0        2 
   8  chr8_56477914     ASom    A    T        0      0        2 
   8  chr8_56477914     HCab    A    T        0      0        2 
   8  chr8_56477914     HPrz    A    T        0      0        2 
   8  chr8_56477914     ZBoe    A    T        0      0        2 
   8  chr8_56477914     ZGre    A    T        0      0        2 
   8  chr8_56477914     ZHar    A    T        1      2        2 
   8  chr8_56477914   Sample    A    T        0      0        2 
   8  chr8_56496551     AAsi    C    G        0      0        2 
   8  chr8_56496551     AKia    C    G        0      0        2 
   8  chr8_56496551     AOna    C    G        0      0        2 
   8  chr8_56496551     ASom    C    G        0      0        2 
   8  chr8_56496551     HCab    C    G        0      0        2 
   8  chr8_56496551     HPrz    C    G        0      0        2 
   8  chr8_56496551     ZBoe    C    G        0      0        2 
   8  chr8_56496551     ZGre    C    G      0.5      1        2 
   8  chr8_56496551     ZHar    C    G        0      0        2 
   8  chr8_56496551   Sample    C    G        0      0        2 
   8  chr8_56500702     AAsi    C    G        0      0        2 
   8  chr8_56500702     AKia    C    G        0      0        2 
   8  chr8_56500702     AOna    C    G        0      0        2 
   8  chr8_56500702     ASom    C    G        0      0        2 
   8  chr8_56500702     HCab    C    G        0      0        2 
   8  chr8_56500702     HPrz    C    G        0      0        2 
   8  chr8_56500702     ZBoe    C    G        0      0        2 
   8  chr8_56500702     ZGre    C    G      0.5      1        2 
   8  chr8_56500702     ZHar    C    G        0      0        2 
   8  chr8_56500702   Sample    C    G        0      0        2 
   8  chr8_56507232     AAsi    C    G        0      0        2 
   8  chr8_56507232     AKia    C    G        0      0        2 
   8  chr8_56507232     AOna    C    G        0      0        2 
   8  chr8_56507232     ASom    C    G        0      0        2 
   8  chr8_56507232     HCab    C    G        1      2        2 
   8  chr8_56507232     HPrz    C    G      0.5      1        2 
   8  chr8_56507232     ZBoe    C    G        0      0        2 
   8  chr8_56507232     ZGre    C    G        0      0        2 
   8  chr8_56507232     ZHar    C    G        0      0        2 
   8  chr8_56507232   Sample    C    G        1      2        2 
   8  chr8_56526264     AAsi    C    A        0      0        2 
   8  chr8_56526264     AKia    C    A        0      0        2 
   8  chr8_56526264     AOna    C    A        0      0        2 
   8  chr8_56526264     ASom    C    A        0      0        2 
   8  chr8_56526264     HCab    C    A        0      0        2 
   8  chr8_56526264     HPrz    C    A        0      0        2 
   8  chr8_56526264     ZBoe    C    A        0      0        2 
   8  chr8_56526264     ZGre    C    A        0      0        2 
   8  chr8_56526264     ZHar    C    A        1      2        2 
   8  chr8_56526264   Sample    C    A        0      0        2 
   8  chr8_56534893     AAsi    C    G        0      0        2 
   8  chr8_56534893     AKia    C    G        0      0        2 
   8  chr8_56534893     AOna    C    G        0      0        2 
   8  chr8_56534893     ASom    C    G        0      0        2 
   8  chr8_56534893     HCab    C    G        0      0        2 
   8  chr8_56534893     HPrz    C    G        0      0        2 
   8  chr8_56534893     ZBoe    C    G      0.5      1        2 
   8  chr8_56534893     ZGre    C    G        0      0        2 
   8  chr8_56534893     ZHar    C    G        0      0        2 
   8  chr8_56534893   Sample    C    G        0      0        2 
   8  chr8_56536183     AAsi    T    G        0      0        2 
   8  chr8_56536183     AKia    T    G        0      0        2 
   8  chr8_56536183     AOna    T    G        0      0        2 
   8  chr8_56536183     ASom    T    G        0      0        2 
   8  chr8_56536183     HCab    T    G        0      0        2 
   8  chr8_56536183     HPrz    T    G        0      0        2 
   8  chr8_56536183     ZBoe    T    G        0      0        2 
   8  chr8_56536183     ZGre    T    G      0.5      1        2 
   8  chr8_56536183     ZHar    T    G        0      0        2 
   8  chr8_56536183   Sample    T    G        0      0        2 
   8  chr8_56540255     AAsi    A    T        0      0        2 
   8  chr8_56540255     AKia    A    T        0      0        2 
   8  chr8_56540255     AOna    A    T        0      0        2 
   8  chr8_56540255     ASom    A    T        0      0        2 
   8  chr8_56540255     HCab    A    T        1      2        2 
   8  chr8_56540255     HPrz    A    T        1      2        2 
   8  chr8_56540255     ZBoe    A    T        0      0        2 
   8  chr8_56540255     ZGre    A    T        0      0        2 
   8  chr8_56540255     ZHar    A    T        0      0        2 
   8  chr8_56540255   Sample    A    T        1      2        2 
   8  chr8_56547184     AAsi    C    G        0      0        2 
   8  chr8_56547184     AKia    C    G        0      0        2 
   8  chr8_56547184     AOna    C    G        0      0        2 
   8  chr8_56547184     ASom    C    G        0      0        2 
   8  chr8_56547184     HCab    C    G        1      2        2 
   8  chr8_56547184     HPrz    C    G      0.5      1        2 
   8  chr8_56547184     ZBoe    C    G        0      0        2 
   8  chr8_56547184     ZGre    C    G        0      0        2 
   8  chr8_56547184     ZHar    C    G        0      0        2 
   8  chr8_56547184   Sample    C    G        0      0        2 
   8  chr8_56590865     AAsi    G    T        0      0        2 
   8  chr8_56590865     AKia    G    T        0      0        2 
   8  chr8_56590865     AOna    G    T        0      0        2 
   8  chr8_56590865     ASom    G    T      0.5      1        2 
   8  chr8_56590865     HCab    G    T        0      0        2 
   8  chr8_56590865     HPrz    G    T        0      0        2 
   8  chr8_56590865     ZBoe    G    T        0      0        2 
   8  chr8_56590865     ZGre    G    T        0      0        2 
   8  chr8_56590865     ZHar    G    T        0      0        2 
   8  chr8_56590865   Sample    G    T        0      0        2 
   8  chr8_56620671     AAsi    T    A        0      0        2 
   8  chr8_56620671     AKia    T    A      0.5      1        2 
   8  chr8_56620671     AOna    T    A        0      0        2 
   8  chr8_56620671     ASom    T    A        0      0        2 
   8  chr8_56620671     HCab    T    A        0      0        2 
   8  chr8_56620671     HPrz    T    A        0      0        2 
   8  chr8_56620671     ZBoe    T    A        0      0        2 
   8  chr8_56620671     ZGre    T    A        0      0        2 
   8  chr8_56620671     ZHar    T    A        0      0        2 
   8  chr8_56620671   Sample    T    A        0      0        2 
   8  chr8_56628967     AAsi    G    C        0      0        2 
   8  chr8_56628967     AKia    G    C        0      0        2 
   8  chr8_56628967     AOna    G    C        0      0        2 
   8  chr8_56628967     ASom    G    C        1      2        2 
   8  chr8_56628967     HCab    G    C        0      0        2 
   8  chr8_56628967     HPrz    G    C        0      0        2 
   8  chr8_56628967     ZBoe    G    C        0      0        2 
   8  chr8_56628967     ZGre    G    C        0      0        2 
   8  chr8_56628967     ZHar    G    C        0      0        2 
   8  chr8_56628967   Sample    G    C        0      0        2 
   8  chr8_56642582     AAsi    G    C        0      0        2 
   8  chr8_56642582     AKia    G    C        0      0        2 
   8  chr8_56642582     AOna    G    C        0      0        2 
   8  chr8_56642582     ASom    G    C        0      0        2 
   8  chr8_56642582     HCab    G    C        1      2        2 
   8  chr8_56642582     HPrz    G    C        1      2        2 
   8  chr8_56642582     ZBoe    G    C        0      0        2 
   8  chr8_56642582     ZGre    G    C        0      0        2 
   8  chr8_56642582     ZHar    G    C        0      0        2 
   8  chr8_56642582   Sample    G    C        1      2        2 
   8  chr8_56646960     AAsi    C    G        0      0        2 
   8  chr8_56646960     AKia    C    G      0.5      1        2 
   8  chr8_56646960     AOna    C    G        0      0        2 
   8  chr8_56646960     ASom    C    G        0      0        2 
   8  chr8_56646960     HCab    C    G        0      0        2 
   8  chr8_56646960     HPrz    C    G        0      0        2 
   8  chr8_56646960     ZBoe    C    G        0      0        2 
   8  chr8_56646960     ZGre    C    G        0      0        2 
   8  chr8_56646960     ZHar    C    G        0      0        2 
   8  chr8_56646960   Sample    C    G        0      0        2 
   8  chr8_56678752     AAsi    G    T        0      0        2 
   8  chr8_56678752     AKia    G    T        0      0        2 
   8  chr8_56678752     AOna    G    T        0      0        2 
   8  chr8_56678752     ASom    G    T        0      0        2 
   8  chr8_56678752     HCab    G    T        0      0        2 
   8  chr8_56678752     HPrz    G    T        0      0        2 
   8  chr8_56678752     ZBoe    G    T        0      0        2 
   8  chr8_56678752     ZGre    G    T        0      0        2 
   8  chr8_56678752     ZHar    G    T      0.5      1        2 
   8  chr8_56678752   Sample    G    T        0      0        2 
   8  chr8_56683983     AAsi    T    G        0      0        2 
   8  chr8_56683983     AKia    T    G        0      0        2 
   8  chr8_56683983     AOna    T    G        0      0        2 
   8  chr8_56683983     ASom    T    G        0      0        2 
   8  chr8_56683983     HCab    T    G        0      0        2 
   8  chr8_56683983     HPrz    T    G        0      0        2 
   8  chr8_56683983     ZBoe    T    G      0.5      1        2 
   8  chr8_56683983     ZGre    T    G        0      0        2 
   8  chr8_56683983     ZHar    T    G        0      0        2 
   8  chr8_56683983   Sample    T    G        0      0        2 
   8  chr8_56703498     AAsi    A    C        0      0        2 
   8  chr8_56703498     AKia    A    C        0      0        2 
   8  chr8_56703498     AOna    A    C        0      0        2 
   8  chr8_56703498     ASom    A    C        0      0        2 
   8  chr8_56703498     HCab    A    C        0      0        2 
   8  chr8_56703498     HPrz    A    C        0      0        2 
   8  chr8_56703498     ZBoe    A    C        0      0        2 
   8  chr8_56703498     ZGre    A    C        0      0        2 
   8  chr8_56703498     ZHar    A    C        1      2        2 
   8  chr8_56703498   Sample    A    C        0      0        2 
   8  chr8_56710997     AAsi    G    T        0      0        2 
   8  chr8_56710997     AKia    G    T        0      0        2 
   8  chr8_56710997     AOna    G    T        0      0        2 
   8  chr8_56710997     ASom    G    T        0      0        2 
   8  chr8_56710997     HCab    G    T        1      2        2 
   8  chr8_56710997     HPrz    G    T        1      2        2 
   8  chr8_56710997     ZBoe    G    T        0      0        2 
   8  chr8_56710997     ZGre    G    T        0      0        2 
   8  chr8_56710997     ZHar    G    T        0      0        2 
   8  chr8_56710997   Sample    G    T        1      2        2 
   8  chr8_56745424     AAsi    A    C        0      0        2 
   8  chr8_56745424     AKia    A    C        0      0        2 
   8  chr8_56745424     AOna    A    C        0      0        2 
   8  chr8_56745424     ASom    A    C        0      0        2 
   8  chr8_56745424     HCab    A    C        0      0        2 
   8  chr8_56745424     HPrz    A    C        0      0        2 
   8  chr8_56745424     ZBoe    A    C      0.5      1        2 
   8  chr8_56745424     ZGre    A    C        1      2        2 
   8  chr8_56745424     ZHar    A    C        0      0        2 
   8  chr8_56745424   Sample    A    C        0      0        2 
   8  chr8_56747475     AAsi    G    C        0      0        2 
   8  chr8_56747475     AKia    G    C        0      0        2 
   8  chr8_56747475     AOna    G    C        0      0        2 
   8  chr8_56747475     ASom    G    C        0      0        2 
   8  chr8_56747475     HCab    G    C        1      2        2 
   8  chr8_56747475     HPrz    G    C        1      2        2 
   8  chr8_56747475     ZBoe    G    C        0      0        2 
   8  chr8_56747475     ZGre    G    C        0      0        2 
   8  chr8_56747475     ZHar    G    C        0      0        2 
   8  chr8_56747475   Sample    G    C        1      2        2 
   8  chr8_56792922     AAsi    C    A        0      0        2 
   8  chr8_56792922     AKia    C    A        0      0        2 
   8  chr8_56792922     AOna    C    A        0      0        2 
   8  chr8_56792922     ASom    C    A        0      0        2 
   8  chr8_56792922     HCab    C    A        1      2        2 
   8  chr8_56792922     HPrz    C    A        1      2        2 
   8  chr8_56792922     ZBoe    C    A        0      0        2 
   8  chr8_56792922     ZGre    C    A        0      0        2 
   8  chr8_56792922     ZHar    C    A        0      0        2 
   8  chr8_56792922   Sample    C    A        1      2        2 
   8  chr8_56793472     AAsi    C    G        0      0        2 
   8  chr8_56793472     AKia    C    G        0      0        2 
   8  chr8_56793472     AOna    C    G        0      0        2 
   8  chr8_56793472     ASom    C    G        0      0        2 
   8  chr8_56793472     HCab    C    G        1      2        2 
   8  chr8_56793472     HPrz    C    G        1      2        2 
   8  chr8_56793472     ZBoe    C    G        0      0        2 
   8  chr8_56793472     ZGre    C    G        0      0        2 
   8  chr8_56793472     ZHar    C    G        0      0        2 
   8  chr8_56793472   Sample    C    G        1      2        2 
   8  chr8_56804453     AAsi    G    C        0      0        2 
   8  chr8_56804453     AKia    G    C        0      0        2 
   8  chr8_56804453     AOna    G    C        0      0        2 
   8  chr8_56804453     ASom    G    C        0      0        2 
   8  chr8_56804453     HCab    G    C        0      0        2 
   8  chr8_56804453     HPrz    G    C        0      0        2 
   8  chr8_56804453     ZBoe    G    C        1      2        2 
   8  chr8_56804453     ZGre    G    C        0      0        2 
   8  chr8_56804453     ZHar    G    C        0      0        2 
   8  chr8_56804453   Sample    G    C        0      0        2 
   8  chr8_56819795     AAsi    G    T        0      0        2 
   8  chr8_56819795     AKia    G    T        0      0        2 
   8  chr8_56819795     AOna    G    T        0      0        2 
   8  chr8_56819795     ASom    G    T        0      0        2 
   8  chr8_56819795     HCab    G    T        1      2        2 
   8  chr8_56819795     HPrz    G    T        1      2        2 
   8  chr8_56819795     ZBoe    G    T        0      0        2 
   8  chr8_56819795     ZGre    G    T        0      0        2 
   8  chr8_56819795     ZHar    G    T        0      0        2 
   8  chr8_56819795   Sample    G    T        1      2        2 
   8  chr8_56860494     AAsi    A    T      0.5      1        2 
   8  chr8_56860494     AKia    A    T        0      0        2 
   8  chr8_56860494     AOna    A    T        0      0        2 
   8  chr8_56860494     ASom    A    T        0      0        2 
   8  chr8_56860494     HCab    A    T        0      0        2 
   8  chr8_56860494     HPrz    A    T        0      0        2 
   8  chr8_56860494     ZBoe    A    T        0      0        2 
   8  chr8_56860494     ZGre    A    T        0      0        2 
   8  chr8_56860494     ZHar    A    T        0      0        2 
   8  chr8_56860494   Sample    A    T        0      0        2 
   8  chr8_56870362     AAsi    C    A        0      0        2 
   8  chr8_56870362     AKia    C    A        0      0        2 
   8  chr8_56870362     AOna    C    A        0      0        2 
   8  chr8_56870362     ASom    C    A        0      0        2 
   8  chr8_56870362     HCab    C    A        0      0        2 
   8  chr8_56870362     HPrz    C    A        0      0        2 
   8  chr8_56870362     ZBoe    C    A      0.5      1        2 
   8  chr8_56870362     ZGre    C    A        0      0        2 
   8  chr8_56870362     ZHar    C    A        0      0        2 
   8  chr8_56870362   Sample    C    A        0      0        2 
   8  chr8_56881242     AAsi    G    C        0      0        2 
   8  chr8_56881242     AKia    G    C        0      0        2 
   8  chr8_56881242     AOna    G    C        0      0        2 
   8  chr8_56881242     ASom    G    C        0      0        2 
   8  chr8_56881242     HCab    G    C        0      0        2 
   8  chr8_56881242     HPrz    G    C        0      0        2 
   8  chr8_56881242     ZBoe    G    C        0      0        2 
   8  chr8_56881242     ZGre    G    C        1      2        2 
   8  chr8_56881242     ZHar    G    C        0      0        2 
   8  chr8_56881242   Sample    G    C        0      0        2 
   8  chr8_56907371     AAsi    C    A        0      0        2 
   8  chr8_56907371     AKia    C    A        1      2        2 
   8  chr8_56907371     AOna    C    A        0      0        2 
   8  chr8_56907371     ASom    C    A        0      0        2 
   8  chr8_56907371     HCab    C    A        0      0        2 
   8  chr8_56907371     HPrz    C    A        0      0        2 
   8  chr8_56907371     ZBoe    C    A        0      0        2 
   8  chr8_56907371     ZGre    C    A        0      0        2 
   8  chr8_56907371     ZHar    C    A        0      0        2 
   8  chr8_56907371   Sample    C    A        0      0        2 
   8  chr8_56921345     AAsi    T    G        0      0        2 
   8  chr8_56921345     AKia    T    G        0      0        2 
   8  chr8_56921345     AOna    T    G        0      0        2 
   8  chr8_56921345     ASom    T    G        0      0        2 
   8  chr8_56921345     HCab    T    G        1      2        2 
   8  chr8_56921345     HPrz    T    G        1      2        2 
   8  chr8_56921345     ZBoe    T    G        0      0        2 
   8  chr8_56921345     ZGre    T    G        0      0        2 
   8  chr8_56921345     ZHar    T    G        0      0        2 
   8  chr8_56921345   Sample    T    G        1      2        2 
   8  chr8_56943096     AAsi    C    G        0      0        2 
   8  chr8_56943096     AKia    C    G        0      0        2 
   8  chr8_56943096     AOna    C    G        0      0        2 
   8  chr8_56943096     ASom    C    G        0      0        2 
   8  chr8_56943096     HCab    C    G        0      0        2 
   8  chr8_56943096     HPrz    C    G        0      0        2 
   8  chr8_56943096     ZBoe    C    G        0      0        2 
   8  chr8_56943096     ZGre    C    G        1      2        2 
   8  chr8_56943096     ZHar    C    G        0      0        2 
   8  chr8_56943096   Sample    C    G        0      0        2 
   8  chr8_56955009     AAsi    T    A        0      0        2 
   8  chr8_56955009     AKia    T    A        0      0        2 
   8  chr8_56955009     AOna    T    A        0      0        2 
   8  chr8_56955009     ASom    T    A        0      0        2 
   8  chr8_56955009     HCab    T    A        1      2        2 
   8  chr8_56955009     HPrz    T    A        1      2        2 
   8  chr8_56955009     ZBoe    T    A        0      0        2 
   8  chr8_56955009     ZGre    T    A        0      0        2 
   8  chr8_56955009     ZHar    T    A        0      0        2 
   8  chr8_56955009   Sample    T    A        1      2        2 
   8  chr8_56980100     AAsi    G    T        0      0        2 
   8  chr8_56980100     AKia    G    T        0      0        2 
   8  chr8_56980100     AOna    G    T        0      0        2 
   8  chr8_56980100     ASom    G    T      0.5      1        2 
   8  chr8_56980100     HCab    G    T        1      2        2 
   8  chr8_56980100     HPrz    G    T        1      2        2 
   8  chr8_56980100     ZBoe    G    T        0      0        2 
   8  chr8_56980100     ZGre    G    T        0      0        2 
   8  chr8_56980100     ZHar    G    T        0      0        2 
   8  chr8_56980100   Sample    G    T        1      2        2 
   8  chr8_57016723     AAsi    C    G        1      2        2 
   8  chr8_57016723     AKia    C    G        0      0        2 
   8  chr8_57016723     AOna    C    G        0      0        2 
   8  chr8_57016723     ASom    C    G        0      0        2 
   8  chr8_57016723     HCab    C    G        0      0        2 
   8  chr8_57016723     HPrz    C    G        0      0        2 
   8  chr8_57016723     ZBoe    C    G        0      0        2 
   8  chr8_57016723     ZGre    C    G        0      0        2 
   8  chr8_57016723     ZHar    C    G        0      0        2 
   8  chr8_57016723   Sample    C    G        0      0        2 
   8  chr8_57028179     AAsi    G    T        0      0        2 
   8  chr8_57028179     AKia    G    T      0.5      1        2 
   8  chr8_57028179     AOna    G    T        1      2        2 
   8  chr8_57028179     ASom    G    T        0      0        2 
   8  chr8_57028179     HCab    G    T        0      0        2 
   8  chr8_57028179     HPrz    G    T        0      0        2 
   8  chr8_57028179     ZBoe    G    T        0      0        2 
   8  chr8_57028179     ZGre    G    T        0      0        2 
   8  chr8_57028179     ZHar    G    T        0      0        2 
   8  chr8_57028179   Sample    G    T        0      0        2 
   8  chr8_57033647     AAsi    C    A        0      0        2 
   8  chr8_57033647     AKia    C    A      0.5      1        2 
   8  chr8_57033647     AOna    C    A        0      0        2 
   8  chr8_57033647     ASom    C    A        0      0        2 
   8  chr8_57033647     HCab    C    A        0      0        2 
   8  chr8_57033647     HPrz    C    A        0      0        2 
   8  chr8_57033647     ZBoe    C    A        0      0        2 
   8  chr8_57033647     ZGre    C    A        0      0        2 
   8  chr8_57033647     ZHar    C    A        0      0        2 
   8  chr8_57033647   Sample    C    A        0      0        2 
   8  chr8_57053706     AAsi    C    G        0      0        2 
   8  chr8_57053706     AKia    C    G        0      0        2 
   8  chr8_57053706     AOna    C    G        0      0        2 
   8  chr8_57053706     ASom    C    G        0      0        2 
   8  chr8_57053706     HCab    C    G        1      2        2 
   8  chr8_57053706     HPrz    C    G        0      0        2 
   8  chr8_57053706     ZBoe    C    G        0      0        2 
   8  chr8_57053706     ZGre    C    G        0      0        2 
   8  chr8_57053706     ZHar    C    G        0      0        2 
   8  chr8_57053706   Sample    C    G        1      2        2 
   8  chr8_57058515     AAsi    T    G        0      0        2 
   8  chr8_57058515     AKia    T    G        0      0        2 
   8  chr8_57058515     AOna    T    G        0      0        2 
   8  chr8_57058515     ASom    T    G        1      2        2 
   8  chr8_57058515     HCab    T    G        0      0        2 
   8  chr8_57058515     HPrz    T    G        0      0        2 
   8  chr8_57058515     ZBoe    T    G        0      0        2 
   8  chr8_57058515     ZGre    T    G        0      0        2 
   8  chr8_57058515     ZHar    T    G        0      0        2 
   8  chr8_57058515   Sample    T    G        0      0        2 
   8  chr8_57096026     AAsi    T    A        0      0        2 
   8  chr8_57096026     AKia    T    A        0      0        2 
   8  chr8_57096026     AOna    T    A        0      0        2 
   8  chr8_57096026     ASom    T    A        0      0        2 
   8  chr8_57096026     HCab    T    A        0      0        2 
   8  chr8_57096026     HPrz    T    A        0      0        2 
   8  chr8_57096026     ZBoe    T    A        0      0        2 
   8  chr8_57096026     ZGre    T    A        1      2        2 
   8  chr8_57096026     ZHar    T    A        0      0        2 
   8  chr8_57096026   Sample    T    A        0      0        2 
   8  chr8_57104626     AAsi    C    A        0      0        2 
   8  chr8_57104626     AKia    C    A        0      0        2 
   8  chr8_57104626     AOna    C    A        0      0        2 
   8  chr8_57104626     ASom    C    A        0      0        2 
   8  chr8_57104626     HCab    C    A        0      0        2 
   8  chr8_57104626     HPrz    C    A        0      0        2 
   8  chr8_57104626     ZBoe    C    A        0      0        2 
   8  chr8_57104626     ZGre    C    A        1      2        2 
   8  chr8_57104626     ZHar    C    A        0      0        2 
   8  chr8_57104626   Sample    C    A        0      0        2 
   8  chr8_57127548     AAsi    G    T        0      0        2 
   8  chr8_57127548     AKia    G    T      0.5      1        2 
   8  chr8_57127548     AOna    G    T        1      2        2 
   8  chr8_57127548     ASom    G    T        0      0        2 
   8  chr8_57127548     HCab    G    T        0      0        2 
   8  chr8_57127548     HPrz    G    T        0      0        2 
   8  chr8_57127548     ZBoe    G    T        0      0        2 
   8  chr8_57127548     ZGre    G    T        0      0        2 
   8  chr8_57127548     ZHar    G    T        0      0        2 
   8  chr8_57127548   Sample    G    T        0      0        2 
   8  chr8_57137385     AAsi    T    A        0      0        2 
   8  chr8_57137385     AKia    T    A        0      0        2 
   8  chr8_57137385     AOna    T    A        0      0        2 
   8  chr8_57137385     ASom    T    A      0.5      1        2 
   8  chr8_57137385     HCab    T    A        0      0        2 
   8  chr8_57137385     HPrz    T    A        0      0        2 
   8  chr8_57137385     ZBoe    T    A        0      0        2 
   8  chr8_57137385     ZGre    T    A        0      0        2 
   8  chr8_57137385     ZHar    T    A        0      0        2 
   8  chr8_57137385   Sample    T    A        0      0        2 
   8  chr8_57167765     AAsi    A    T        0      0        2 
   8  chr8_57167765     AKia    A    T        0      0        2 
   8  chr8_57167765     AOna    A    T        0      0        2 
   8  chr8_57167765     ASom    A    T        0      0        2 
   8  chr8_57167765     HCab    A    T        0      0        2 
   8  chr8_57167765     HPrz    A    T        0      0        2 
   8  chr8_57167765     ZBoe    A    T      0.5      1        2 
   8  chr8_57167765     ZGre    A    T        0      0        2 
   8  chr8_57167765     ZHar    A    T        0      0        2 
   8  chr8_57167765   Sample    A    T        0      0        2 
   8  chr8_57169256     AAsi    A    T        0      0        2 
   8  chr8_57169256     AKia    A    T        0      0        2 
   8  chr8_57169256     AOna    A    T        0      0        2 
   8  chr8_57169256     ASom    A    T        0      0        2 
   8  chr8_57169256     HCab    A    T        0      0        2 
   8  chr8_57169256     HPrz    A    T        0      0        2 
   8  chr8_57169256     ZBoe    A    T      0.5      1        2 
   8  chr8_57169256     ZGre    A    T        0      0        2 
   8  chr8_57169256     ZHar    A    T        0      0        2 
   8  chr8_57169256   Sample    A    T        0      0        2 
   8  chr8_57185162     AAsi    G    T      0.5      1        2 
   8  chr8_57185162     AKia    G    T        0      0        2 
   8  chr8_57185162     AOna    G    T        0      0        2 
   8  chr8_57185162     ASom    G    T        0      0        2 
   8  chr8_57185162     HCab    G    T        0      0        2 
   8  chr8_57185162     HPrz    G    T        0      0        2 
   8  chr8_57185162     ZBoe    G    T        0      0        2 
   8  chr8_57185162     ZGre    G    T        0      0        2 
   8  chr8_57185162     ZHar    G    T        0      0        2 
   8  chr8_57185162   Sample    G    T        0      0        2 
   8  chr8_57202418     AAsi    C    G        0      0        2 
   8  chr8_57202418     AKia    C    G        0      0        2 
   8  chr8_57202418     AOna    C    G        0      0        2 
   8  chr8_57202418     ASom    C    G        0      0        2 
   8  chr8_57202418     HCab    C    G        0      0        2 
   8  chr8_57202418     HPrz    C    G        0      0        2 
   8  chr8_57202418     ZBoe    C    G        0      0        2 
   8  chr8_57202418     ZGre    C    G        0      0        2 
   8  chr8_57202418     ZHar    C    G      0.5      1        2 
   8  chr8_57202418   Sample    C    G        0      0        2 
   8  chr8_57212003     AAsi    C    G        0      0        2 
   8  chr8_57212003     AKia    C    G        0      0        2 
   8  chr8_57212003     AOna    C    G        0      0        2 
   8  chr8_57212003     ASom    C    G        0      0        2 
   8  chr8_57212003     HCab    C    G        0      0        2 
   8  chr8_57212003     HPrz    C    G        0      0        2 
   8  chr8_57212003     ZBoe    C    G        0      0        2 
   8  chr8_57212003     ZGre    C    G        1      2        2 
   8  chr8_57212003     ZHar    C    G        0      0        2 
   8  chr8_57212003   Sample    C    G        0      0        2 
   8  chr8_57221053     AAsi    C    A        1      2        2 
   8  chr8_57221053     AKia    C    A        0      0        2 
   8  chr8_57221053     AOna    C    A        0      0        2 
   8  chr8_57221053     ASom    C    A        1      2        2 
   8  chr8_57221053     HCab    C    A        0      0        2 
   8  chr8_57221053     HPrz    C    A        0      0        2 
   8  chr8_57221053     ZBoe    C    A        1      2        2 
   8  chr8_57221053     ZGre    C    A        0      0        2 
   8  chr8_57221053     ZHar    C    A        1      2        2 
   8  chr8_57221053   Sample    C    A        0      0        2 
   8  chr8_57241492     AAsi    T    G        0      0        2 
   8  chr8_57241492     AKia    T    G        1      2        2 
   8  chr8_57241492     AOna    T    G        1      2        2 
   8  chr8_57241492     ASom    T    G        0      0        2 
   8  chr8_57241492     HCab    T    G        0      0        2 
   8  chr8_57241492     HPrz    T    G        0      0        2 
   8  chr8_57241492     ZBoe    T    G        0      0        2 
   8  chr8_57241492     ZGre    T    G        0      0        2 
   8  chr8_57241492     ZHar    T    G        0      0        2 
   8  chr8_57241492   Sample    T    G        0      0        2 
   8  chr8_57241888     AAsi    A    C        0      0        2 
   8  chr8_57241888     AKia    A    C        0      0        2 
   8  chr8_57241888     AOna    A    C        0      0        2 
   8  chr8_57241888     ASom    A    C        0      0        2 
   8  chr8_57241888     HCab    A    C        0      0        2 
   8  chr8_57241888     HPrz    A    C        0      0        2 
   8  chr8_57241888     ZBoe    A    C      0.5      1        2 
   8  chr8_57241888     ZGre    A    C        0      0        2 
   8  chr8_57241888     ZHar    A    C        0      0        2 
   8  chr8_57241888   Sample    A    C        0      0        2 
   8  chr8_57255824     AAsi    G    T        0      0        2 
   8  chr8_57255824     AKia    G    T        0      0        2 
   8  chr8_57255824     AOna    G    T        0      0        2 
   8  chr8_57255824     ASom    G    T        0      0        2 
   8  chr8_57255824     HCab    G    T        0      0        2 
   8  chr8_57255824     HPrz    G    T        0      0        2 
   8  chr8_57255824     ZBoe    G    T        0      0        2 
   8  chr8_57255824     ZGre    G    T        1      2        2 
   8  chr8_57255824     ZHar    G    T        0      0        2 
   8  chr8_57255824   Sample    G    T        0      0        2 
   8  chr8_57260616     AAsi    T    G        0      0        2 
   8  chr8_57260616     AKia    T    G        0      0        2 
   8  chr8_57260616     AOna    T    G        0      0        2 
   8  chr8_57260616     ASom    T    G        0      0        2 
   8  chr8_57260616     HCab    T    G        1      2        2 
   8  chr8_57260616     HPrz    T    G        1      2        2 
   8  chr8_57260616     ZBoe    T    G        0      0        2 
   8  chr8_57260616     ZGre    T    G        0      0        2 
   8  chr8_57260616     ZHar    T    G        0      0        2 
   8  chr8_57260616   Sample    T    G        1      2        2 
   8  chr8_57321982     AAsi    A    C        0      0        2 
   8  chr8_57321982     AKia    A    C        0      0        2 
   8  chr8_57321982     AOna    A    C        0      0        2 
   8  chr8_57321982     ASom    A    C        0      0        2 
   8  chr8_57321982     HCab    A    C        1      2        2 
   8  chr8_57321982     HPrz    A    C        1      2        2 
   8  chr8_57321982     ZBoe    A    C        0      0        2 
   8  chr8_57321982     ZGre    A    C        0      0        2 
   8  chr8_57321982     ZHar    A    C        0      0        2 
   8  chr8_57321982   Sample    A    C        1      2        2 
   8  chr8_57332397     AAsi    C    G        0      0        2 
   8  chr8_57332397     AKia    C    G        0      0        2 
   8  chr8_57332397     AOna    C    G        0      0        2 
   8  chr8_57332397     ASom    C    G        0      0        2 
   8  chr8_57332397     HCab    C    G        0      0        2 
   8  chr8_57332397     HPrz    C    G        0      0        2 
   8  chr8_57332397     ZBoe    C    G      0.5      1        2 
   8  chr8_57332397     ZGre    C    G        0      0        2 
   8  chr8_57332397     ZHar    C    G        0      0        2 
   8  chr8_57332397   Sample    C    G        0      0        2 
   8  chr8_57334407     AAsi    C    A        0      0        2 
   8  chr8_57334407     AKia    C    A        1      2        2 
   8  chr8_57334407     AOna    C    A        1      2        2 
   8  chr8_57334407     ASom    C    A        0      0        2 
   8  chr8_57334407     HCab    C    A        0      0        2 
   8  chr8_57334407     HPrz    C    A        0      0        2 
   8  chr8_57334407     ZBoe    C    A        0      0        2 
   8  chr8_57334407     ZGre    C    A        0      0        2 
   8  chr8_57334407     ZHar    C    A        0      0        2 
   8  chr8_57334407   Sample    C    A        0      0        2 
   8  chr8_57342480     AAsi    C    G        0      0        2 
   8  chr8_57342480     AKia    C    G        0      0        2 
   8  chr8_57342480     AOna    C    G        0      0        2 
   8  chr8_57342480     ASom    C    G        0      0        2 
   8  chr8_57342480     HCab    C    G        0      0        2 
   8  chr8_57342480     HPrz    C    G        0      0        2 
   8  chr8_57342480     ZBoe    C    G        0      0        2 
   8  chr8_57342480     ZGre    C    G        0      0        2 
   8  chr8_57342480     ZHar    C    G        1      2        2 
   8  chr8_57342480   Sample    C    G        0      0        2 
   8  chr8_57359762     AAsi    A    C        0      0        2 
   8  chr8_57359762     AKia    A    C        0      0        2 
   8  chr8_57359762     AOna    A    C        0      0        2 
   8  chr8_57359762     ASom    A    C        0      0        2 
   8  chr8_57359762     HCab    A    C        0      0        2 
   8  chr8_57359762     HPrz    A    C        0      0        2 
   8  chr8_57359762     ZBoe    A    C        0      0        2 
   8  chr8_57359762     ZGre    A    C        0      0        2 
   8  chr8_57359762     ZHar    A    C        1      2        2 
   8  chr8_57359762   Sample    A    C        0      0        2 
   8  chr8_57363009     AAsi    G    C        0      0        2 
   8  chr8_57363009     AKia    G    C        0      0        2 
   8  chr8_57363009     AOna    G    C        0      0        2 
   8  chr8_57363009     ASom    G    C        0      0        2 
   8  chr8_57363009     HCab    G    C        1      2        2 
   8  chr8_57363009     HPrz    G    C        1      2        2 
   8  chr8_57363009     ZBoe    G    C        0      0        2 
   8  chr8_57363009     ZGre    G    C        0      0        2 
   8  chr8_57363009     ZHar    G    C        0      0        2 
   8  chr8_57363009   Sample    G    C        1      2        2 
   8  chr8_57363244     AAsi    C    G        0      0        2 
   8  chr8_57363244     AKia    C    G        0      0        2 
   8  chr8_57363244     AOna    C    G        0      0        2 
   8  chr8_57363244     ASom    C    G        0      0        2 
   8  chr8_57363244     HCab    C    G        1      2        2 
   8  chr8_57363244     HPrz    C    G        1      2        2 
   8  chr8_57363244     ZBoe    C    G        0      0        2 
   8  chr8_57363244     ZGre    C    G        0      0        2 
   8  chr8_57363244     ZHar    C    G        0      0        2 
   8  chr8_57363244   Sample    C    G        1      2        2 
   8  chr8_57364003     AAsi    A    T        0      0        2 
   8  chr8_57364003     AKia    A    T        0      0        2 
   8  chr8_57364003     AOna    A    T        0      0        2 
   8  chr8_57364003     ASom    A    T        0      0        2 
   8  chr8_57364003     HCab    A    T        0      0        2 
   8  chr8_57364003     HPrz    A    T        0      0        2 
   8  chr8_57364003     ZBoe    A    T      0.5      1        2 
   8  chr8_57364003     ZGre    A    T        0      0        2 
   8  chr8_57364003     ZHar    A    T        0      0        2 
   8  chr8_57364003   Sample    A    T        0      0        2 
   8  chr8_57368486     AAsi    G    C        0      0        2 
   8  chr8_57368486     AKia    G    C        0      0        2 
   8  chr8_57368486     AOna    G    C        0      0        2 
   8  chr8_57368486     ASom    G    C        0      0        2 
   8  chr8_57368486     HCab    G    C        1      2        2 
   8  chr8_57368486     HPrz    G    C        1      2        2 
   8  chr8_57368486     ZBoe    G    C        0      0        2 
   8  chr8_57368486     ZGre    G    C        0      0        2 
   8  chr8_57368486     ZHar    G    C        0      0        2 
   8  chr8_57368486   Sample    G    C        1      2        2 
   8  chr8_57368858     AAsi    G    C        1      2        2 
   8  chr8_57368858     AKia    G    C        0      0        2 
   8  chr8_57368858     AOna    G    C        0      0        2 
   8  chr8_57368858     ASom    G    C        0      0        2 
   8  chr8_57368858     HCab    G    C        0      0        2 
   8  chr8_57368858     HPrz    G    C        0      0        2 
   8  chr8_57368858     ZBoe    G    C        0      0        2 
   8  chr8_57368858     ZGre    G    C        0      0        2 
   8  chr8_57368858     ZHar    G    C        0      0        2 
   8  chr8_57368858   Sample    G    C        0      0        2 
   8  chr8_57374112     AAsi    G    C        0      0        2 
   8  chr8_57374112     AKia    G    C        0      0        2 
   8  chr8_57374112     AOna    G    C        0      0        2 
   8  chr8_57374112     ASom    G    C        0      0        2 
   8  chr8_57374112     HCab    G    C        0      0        2 
   8  chr8_57374112     HPrz    G    C        0      0        2 
   8  chr8_57374112     ZBoe    G    C        0      0        2 
   8  chr8_57374112     ZGre    G    C        1      2        2 
   8  chr8_57374112     ZHar    G    C        0      0        2 
   8  chr8_57374112   Sample    G    C        0      0        2 
   8  chr8_57422740     AAsi    A    C        0      0        2 
   8  chr8_57422740     AKia    A    C        0      0        2 
   8  chr8_57422740     AOna    A    C        0      0        2 
   8  chr8_57422740     ASom    A    C        0      0        2 
   8  chr8_57422740     HCab    A    C        0      0        2 
   8  chr8_57422740     HPrz    A    C      0.5      1        2 
   8  chr8_57422740     ZBoe    A    C        0      0        2 
   8  chr8_57422740     ZGre    A    C        0      0        2 
   8  chr8_57422740     ZHar    A    C        0      0        2 
   8  chr8_57422740   Sample    A    C        0      0        2 
   8  chr8_57422937     AAsi    C    A        0      0        2 
   8  chr8_57422937     AKia    C    A        0      0        2 
   8  chr8_57422937     AOna    C    A        0      0        2 
   8  chr8_57422937     ASom    C    A        0      0        2 
   8  chr8_57422937     HCab    C    A        0      0        2 
   8  chr8_57422937     HPrz    C    A      0.5      1        2 
   8  chr8_57422937     ZBoe    C    A        0      0        2 
   8  chr8_57422937     ZGre    C    A        0      0        2 
   8  chr8_57422937     ZHar    C    A        0      0        2 
   8  chr8_57422937   Sample    C    A        0      0        2 
   8  chr8_57424898     AAsi    T    A        0      0        2 
   8  chr8_57424898     AKia    T    A        0      0        2 
   8  chr8_57424898     AOna    T    A        0      0        2 
   8  chr8_57424898     ASom    T    A      0.5      1        2 
   8  chr8_57424898     HCab    T    A        0      0        2 
   8  chr8_57424898     HPrz    T    A        0      0        2 
   8  chr8_57424898     ZBoe    T    A        0      0        2 
   8  chr8_57424898     ZGre    T    A        0      0        2 
   8  chr8_57424898     ZHar    T    A        0      0        2 
   8  chr8_57424898   Sample    T    A        0      0        2 
   8  chr8_57439401     AAsi    C    A        0      0        2 
   8  chr8_57439401     AKia    C    A        0      0        2 
   8  chr8_57439401     AOna    C    A        0      0        2 
   8  chr8_57439401     ASom    C    A        0      0        2 
   8  chr8_57439401     HCab    C    A        0      0        2 
   8  chr8_57439401     HPrz    C    A        0      0        2 
   8  chr8_57439401     ZBoe    C    A        0      0        2 
   8  chr8_57439401     ZGre    C    A        0      0        2 
   8  chr8_57439401     ZHar    C    A        1      2        2 
   8  chr8_57439401   Sample    C    A        0      0        2 
   8  chr8_57440178     AAsi    C    G        0      0        2 
   8  chr8_57440178     AKia    C    G        0      0        2 
   8  chr8_57440178     AOna    C    G        0      0        2 
   8  chr8_57440178     ASom    C    G        0      0        2 
   8  chr8_57440178     HCab    C    G        1      2        2 
   8  chr8_57440178     HPrz    C    G        1      2        2 
   8  chr8_57440178     ZBoe    C    G        0      0        2 
   8  chr8_57440178     ZGre    C    G        0      0        2 
   8  chr8_57440178     ZHar    C    G        0      0        2 
   8  chr8_57440178   Sample    C    G        1      2        2 
   8  chr8_57448741     AAsi    T    G        0      0        2 
   8  chr8_57448741     AKia    T    G        0      0        2 
   8  chr8_57448741     AOna    T    G      0.5      1        2 
   8  chr8_57448741     ASom    T    G        0      0        2 
   8  chr8_57448741     HCab    T    G        0      0        2 
   8  chr8_57448741     HPrz    T    G        0      0        2 
   8  chr8_57448741     ZBoe    T    G        0      0        2 
   8  chr8_57448741     ZGre    T    G        0      0        2 
   8  chr8_57448741     ZHar    T    G        0      0        2 
   8  chr8_57448741   Sample    T    G        0      0        2 
   8  chr8_57454863     AAsi    A    C        0      0        2 
   8  chr8_57454863     AKia    A    C        0      0        2 
   8  chr8_57454863     AOna    A    C        0      0        2 
   8  chr8_57454863     ASom    A    C        0      0        2 
   8  chr8_57454863     HCab    A    C        0      0        2 
   8  chr8_57454863     HPrz    A    C        0      0        2 
   8  chr8_57454863     ZBoe    A    C        0      0        2 
   8  chr8_57454863     ZGre    A    C        0      0        2 
   8  chr8_57454863     ZHar    A    C        1      2        2 
   8  chr8_57454863   Sample    A    C        0      0        2 
   8  chr8_57458781     AAsi    G    C        0      0        2 
   8  chr8_57458781     AKia    G    C        0      0        2 
   8  chr8_57458781     AOna    G    C        0      0        2 
   8  chr8_57458781     ASom    G    C        1      2        2 
   8  chr8_57458781     HCab    G    C        0      0        2 
   8  chr8_57458781     HPrz    G    C        0      0        2 
   8  chr8_57458781     ZBoe    G    C        0      0        2 
   8  chr8_57458781     ZGre    G    C        0      0        2 
   8  chr8_57458781     ZHar    G    C        0      0        2 
   8  chr8_57458781   Sample    G    C        0      0        2 
   8  chr8_57458790     AAsi    T    A        0      0        2 
   8  chr8_57458790     AKia    T    A        0      0        2 
   8  chr8_57458790     AOna    T    A      0.5      1        2 
   8  chr8_57458790     ASom    T    A        0      0        2 
   8  chr8_57458790     HCab    T    A        0      0        2 
   8  chr8_57458790     HPrz    T    A        0      0        2 
   8  chr8_57458790     ZBoe    T    A        0      0        2 
   8  chr8_57458790     ZGre    T    A        0      0        2 
   8  chr8_57458790     ZHar    T    A        0      0        2 
   8  chr8_57458790   Sample    T    A        0      0        2 
   8  chr8_57469452     AAsi    G    C        0      0        2 
   8  chr8_57469452     AKia    G    C        0      0        2 
   8  chr8_57469452     AOna    G    C        0      0        2 
   8  chr8_57469452     ASom    G    C        1      2        2 
   8  chr8_57469452     HCab    G    C        0      0        2 
   8  chr8_57469452     HPrz    G    C        0      0        2 
   8  chr8_57469452     ZBoe    G    C        0      0        2 
   8  chr8_57469452     ZGre    G    C        0      0        2 
   8  chr8_57469452     ZHar    G    C        0      0        2 
   8  chr8_57469452   Sample    G    C        0      0        2 
   8  chr8_57482055     AAsi    C    A        0      0        2 
   8  chr8_57482055     AKia    C    A        0      0        2 
   8  chr8_57482055     AOna    C    A      0.5      1        2 
   8  chr8_57482055     ASom    C    A        0      0        2 
   8  chr8_57482055     HCab    C    A        0      0        2 
   8  chr8_57482055     HPrz    C    A        0      0        2 
   8  chr8_57482055     ZBoe    C    A        0      0        2 
   8  chr8_57482055     ZGre    C    A        0      0        2 
   8  chr8_57482055     ZHar    C    A        0      0        2 
   8  chr8_57482055   Sample    C    A        0      0        2 
   8  chr8_57489696     AAsi    G    C        0      0        2 
   8  chr8_57489696     AKia    G    C        0      0        2 
   8  chr8_57489696     AOna    G    C        0      0        2 
   8  chr8_57489696     ASom    G    C        0      0        2 
   8  chr8_57489696     HCab    G    C        1      2        2 
   8  chr8_57489696     HPrz    G    C        1      2        2 
   8  chr8_57489696     ZBoe    G    C        0      0        2 
   8  chr8_57489696     ZGre    G    C        0      0        2 
   8  chr8_57489696     ZHar    G    C        0      0        2 
   8  chr8_57489696   Sample    G    C        1      2        2 
   8  chr8_57524337     AAsi    A    C        0      0        2 
   8  chr8_57524337     AKia    A    C        0      0        2 
   8  chr8_57524337     AOna    A    C        0      0        2 
   8  chr8_57524337     ASom    A    C        0      0        2 
   8  chr8_57524337     HCab    A    C        0      0        2 
   8  chr8_57524337     HPrz    A    C        0      0        2 
   8  chr8_57524337     ZBoe    A    C        0      0        2 
   8  chr8_57524337     ZGre    A    C      0.5      1        2 
   8  chr8_57524337     ZHar    A    C        0      0        2 
   8  chr8_57524337   Sample    A    C        0      0        2 
   8  chr8_57528062     AAsi    G    C        0      0        2 
   8  chr8_57528062     AKia    G    C        0      0        2 
   8  chr8_57528062     AOna    G    C        0      0        2 
   8  chr8_57528062     ASom    G    C        0      0        2 
   8  chr8_57528062     HCab    G    C        0      0        2 
   8  chr8_57528062     HPrz    G    C        0      0        2 
   8  chr8_57528062     ZBoe    G    C        0      0        2 
   8  chr8_57528062     ZGre    G    C        0      0        2 
   8  chr8_57528062     ZHar    G    C      0.5      1        2 
   8  chr8_57528062   Sample    G    C        0      0        2 
   8  chr8_57534913     AAsi    C    G        0      0        2 
   8  chr8_57534913     AKia    C    G        0      0        2 
   8  chr8_57534913     AOna    C    G        0      0        2 
   8  chr8_57534913     ASom    C    G        0      0        2 
   8  chr8_57534913     HCab    C    G        0      0        2 
   8  chr8_57534913     HPrz    C    G        0      0        2 
   8  chr8_57534913     ZBoe    C    G        0      0        2 
   8  chr8_57534913     ZGre    C    G        1      2        2 
   8  chr8_57534913     ZHar    C    G        0      0        2 
   8  chr8_57534913   Sample    C    G        0      0        2 
   8  chr8_57536123     AAsi    A    C        0      0        2 
   8  chr8_57536123     AKia    A    C      0.5      1        2 
   8  chr8_57536123     AOna    A    C        0      0        2 
   8  chr8_57536123     ASom    A    C        0      0        2 
   8  chr8_57536123     HCab    A    C        0      0        2 
   8  chr8_57536123     HPrz    A    C        0      0        2 
   8  chr8_57536123     ZBoe    A    C        0      0        2 
   8  chr8_57536123     ZGre    A    C        0      0        2 
   8  chr8_57536123     ZHar    A    C        0      0        2 
   8  chr8_57536123   Sample    A    C        0      0        2 
   8  chr8_57540693     AAsi    C    A        0      0        2 
   8  chr8_57540693     AKia    C    A        0      0        2 
   8  chr8_57540693     AOna    C    A        0      0        2 
   8  chr8_57540693     ASom    C    A        0      0        2 
   8  chr8_57540693     HCab    C    A        1      2        2 
   8  chr8_57540693     HPrz    C    A        1      2        2 
   8  chr8_57540693     ZBoe    C    A        0      0        2 
   8  chr8_57540693     ZGre    C    A        0      0        2 
   8  chr8_57540693     ZHar    C    A        0      0        2 
   8  chr8_57540693   Sample    C    A        1      2        2 
   8  chr8_57543051     AAsi    G    C        0      0        2 
   8  chr8_57543051     AKia    G    C        0      0        2 
   8  chr8_57543051     AOna    G    C      0.5      1        2 
   8  chr8_57543051     ASom    G    C        0      0        2 
   8  chr8_57543051     HCab    G    C        0      0        2 
   8  chr8_57543051     HPrz    G    C        0      0        2 
   8  chr8_57543051     ZBoe    G    C        0      0        2 
   8  chr8_57543051     ZGre    G    C        0      0        2 
   8  chr8_57543051     ZHar    G    C        0      0        2 
   8  chr8_57543051   Sample    G    C        0      0        2 
   8  chr8_57553074     AAsi    T    A        0      0        2 
   8  chr8_57553074     AKia    T    A        0      0        2 
   8  chr8_57553074     AOna    T    A        0      0        2 
   8  chr8_57553074     ASom    T    A      0.5      1        2 
   8  chr8_57553074     HCab    T    A        0      0        2 
   8  chr8_57553074     HPrz    T    A        0      0        2 
   8  chr8_57553074     ZBoe    T    A        0      0        2 
   8  chr8_57553074     ZGre    T    A        0      0        2 
   8  chr8_57553074     ZHar    T    A        0      0        2 
   8  chr8_57553074   Sample    T    A        0      0        2 
   8  chr8_57576744     AAsi    C    A        0      0        2 
   8  chr8_57576744     AKia    C    A        0      0        2 
   8  chr8_57576744     AOna    C    A        0      0        2 
   8  chr8_57576744     ASom    C    A      0.5      1        2 
   8  chr8_57576744     HCab    C    A        0      0        2 
   8  chr8_57576744     HPrz    C    A        0      0        2 
   8  chr8_57576744     ZBoe    C    A        0      0        2 
   8  chr8_57576744     ZGre    C    A        0      0        2 
   8  chr8_57576744     ZHar    C    A        0      0        2 
   8  chr8_57576744   Sample    C    A        0      0        2 
   8  chr8_57585877     AAsi    C    G        0      0        2 
   8  chr8_57585877     AKia    C    G        0      0        2 
   8  chr8_57585877     AOna    C    G        0      0        2 
   8  chr8_57585877     ASom    C    G        0      0        2 
   8  chr8_57585877     HCab    C    G        0      0        2 
   8  chr8_57585877     HPrz    C    G        0      0        2 
   8  chr8_57585877     ZBoe    C    G        0      0        2 
   8  chr8_57585877     ZGre    C    G        0      0        2 
   8  chr8_57585877     ZHar    C    G      0.5      1        2 
   8  chr8_57585877   Sample    C    G        0      0        2 
   8  chr8_57586757     AAsi    T    G        0      0        2 
   8  chr8_57586757     AKia    T    G        0      0        2 
   8  chr8_57586757     AOna    T    G        0      0        2 
   8  chr8_57586757     ASom    T    G        0      0        2 
   8  chr8_57586757     HCab    T    G        0      0        2 
   8  chr8_57586757     HPrz    T    G        0      0        2 
   8  chr8_57586757     ZBoe    T    G        0      0        2 
   8  chr8_57586757     ZGre    T    G        0      0        2 
   8  chr8_57586757     ZHar    T    G      0.5      1        2 
   8  chr8_57586757   Sample    T    G        0      0        2 
   8  chr8_57589794     AAsi    C    G        0      0        2 
   8  chr8_57589794     AKia    C    G        0      0        2 
   8  chr8_57589794     AOna    C    G        0      0        2 
   8  chr8_57589794     ASom    C    G        0      0        2 
   8  chr8_57589794     HCab    C    G        1      2        2 
   8  chr8_57589794     HPrz    C    G        1      2        2 
   8  chr8_57589794     ZBoe    C    G        0      0        2 
   8  chr8_57589794     ZGre    C    G        0      0        2 
   8  chr8_57589794     ZHar    C    G        0      0        2 
   8  chr8_57589794   Sample    C    G        1      2        2 
   8  chr8_57591560     AAsi    A    C        0      0        2 
   8  chr8_57591560     AKia    A    C        0      0        2 
   8  chr8_57591560     AOna    A    C        0      0        2 
   8  chr8_57591560     ASom    A    C        0      0        2 
   8  chr8_57591560     HCab    A    C        1      2        2 
   8  chr8_57591560     HPrz    A    C        1      2        2 
   8  chr8_57591560     ZBoe    A    C        0      0        2 
   8  chr8_57591560     ZGre    A    C        0      0        2 
   8  chr8_57591560     ZHar    A    C        0      0        2 
   8  chr8_57591560   Sample    A    C        1      2        2 
   8  chr8_57622780     AAsi    G    T        1      2        2 
   8  chr8_57622780     AKia    G    T        0      0        2 
   8  chr8_57622780     AOna    G    T        0      0        2 
   8  chr8_57622780     ASom    G    T        1      2        2 
   8  chr8_57622780     HCab    G    T        0      0        2 
   8  chr8_57622780     HPrz    G    T        0      0        2 
   8  chr8_57622780     ZBoe    G    T        0      0        2 
   8  chr8_57622780     ZGre    G    T        0      0        2 
   8  chr8_57622780     ZHar    G    T        0      0        2 
   8  chr8_57622780   Sample    G    T        0      0        2 
   8  chr8_57631305     AAsi    A    C        0      0        2 
   8  chr8_57631305     AKia    A    C        0      0        2 
   8  chr8_57631305     AOna    A    C        0      0        2 
   8  chr8_57631305     ASom    A    C        0      0        2 
   8  chr8_57631305     HCab    A    C        1      2        2 
   8  chr8_57631305     HPrz    A    C        0      0        2 
   8  chr8_57631305     ZBoe    A    C        0      0        2 
   8  chr8_57631305     ZGre    A    C        0      0        2 
   8  chr8_57631305     ZHar    A    C        0      0        2 
   8  chr8_57631305   Sample    A    C        1      2        2 
   8  chr8_57680492     AAsi    C    G        0      0        2 
   8  chr8_57680492     AKia    C    G        0      0        2 
   8  chr8_57680492     AOna    C    G      0.5      1        2 
   8  chr8_57680492     ASom    C    G        0      0        2 
   8  chr8_57680492     HCab    C    G        0      0        2 
   8  chr8_57680492     HPrz    C    G        0      0        2 
   8  chr8_57680492     ZBoe    C    G        0      0        2 
   8  chr8_57680492     ZGre    C    G        0      0        2 
   8  chr8_57680492     ZHar    C    G        0      0        2 
   8  chr8_57680492   Sample    C    G        0      0        2 
   8  chr8_57682505     AAsi    T    G        0      0        2 
   8  chr8_57682505     AKia    T    G        0      0        2 
   8  chr8_57682505     AOna    T    G        0      0        2 
   8  chr8_57682505     ASom    T    G        0      0        2 
   8  chr8_57682505     HCab    T    G        1      2        2 
   8  chr8_57682505     HPrz    T    G        1      2        2 
   8  chr8_57682505     ZBoe    T    G        0      0        2 
   8  chr8_57682505     ZGre    T    G        0      0        2 
   8  chr8_57682505     ZHar    T    G        0      0        2 
   8  chr8_57682505   Sample    T    G        1      2        2 
   8  chr8_57690646     AAsi    G    T        0      0        2 
   8  chr8_57690646     AKia    G    T        0      0        2 
   8  chr8_57690646     AOna    G    T        0      0        2 
   8  chr8_57690646     ASom    G    T      0.5      1        2 
   8  chr8_57690646     HCab    G    T        0      0        2 
   8  chr8_57690646     HPrz    G    T        0      0        2 
   8  chr8_57690646     ZBoe    G    T        0      0        2 
   8  chr8_57690646     ZGre    G    T        0      0        2 
   8  chr8_57690646     ZHar    G    T        0      0        2 
   8  chr8_57690646   Sample    G    T        0      0        2 
   8  chr8_57703500     AAsi    T    G        0      0        2 
   8  chr8_57703500     AKia    T    G        0      0        2 
   8  chr8_57703500     AOna    T    G        0      0        2 
   8  chr8_57703500     ASom    T    G        1      2        2 
   8  chr8_57703500     HCab    T    G        0      0        2 
   8  chr8_57703500     HPrz    T    G        0      0        2 
   8  chr8_57703500     ZBoe    T    G        0      0        2 
   8  chr8_57703500     ZGre    T    G        0      0        2 
   8  chr8_57703500     ZHar    T    G        0      0        2 
   8  chr8_57703500   Sample    T    G        0      0        2 
   8  chr8_57709288     AAsi    A    T        0      0        2 
   8  chr8_57709288     AKia    A    T        0      0        2 
   8  chr8_57709288     AOna    A    T        0      0        2 
   8  chr8_57709288     ASom    A    T        0      0        2 
   8  chr8_57709288     HCab    A    T        0      0        2 
   8  chr8_57709288     HPrz    A    T        0      0        2 
   8  chr8_57709288     ZBoe    A    T        0      0        2 
   8  chr8_57709288     ZGre    A    T      0.5      1        2 
   8  chr8_57709288     ZHar    A    T        0      0        2 
   8  chr8_57709288   Sample    A    T        0      0        2 
   8  chr8_57717995     AAsi    C    A        0      0        2 
   8  chr8_57717995     AKia    C    A        0      0        2 
   8  chr8_57717995     AOna    C    A        0      0        2 
   8  chr8_57717995     ASom    C    A        0      0        2 
   8  chr8_57717995     HCab    C    A        1      2        2 
   8  chr8_57717995     HPrz    C    A        1      2        2 
   8  chr8_57717995     ZBoe    C    A        0      0        2 
   8  chr8_57717995     ZGre    C    A        0      0        2 
   8  chr8_57717995     ZHar    C    A        0      0        2 
   8  chr8_57717995   Sample    C    A        1      2        2 
   8  chr8_57745635     AAsi    A    C        0      0        2 
   8  chr8_57745635     AKia    A    C        0      0        2 
   8  chr8_57745635     AOna    A    C        0      0        2 
   8  chr8_57745635     ASom    A    C        0      0        2 
   8  chr8_57745635     HCab    A    C        0      0        2 
   8  chr8_57745635     HPrz    A    C        0      0        2 
   8  chr8_57745635     ZBoe    A    C      0.5      1        2 
   8  chr8_57745635     ZGre    A    C        0      0        2 
   8  chr8_57745635     ZHar    A    C        0      0        2 
   8  chr8_57745635   Sample    A    C        0      0        2 
   8  chr8_57750790     AAsi    A    T        0      0        2 
   8  chr8_57750790     AKia    A    T        0      0        2 
   8  chr8_57750790     AOna    A    T        0      0        2 
   8  chr8_57750790     ASom    A    T        0      0        2 
   8  chr8_57750790     HCab    A    T        1      2        2 
   8  chr8_57750790     HPrz    A    T        1      2        2 
   8  chr8_57750790     ZBoe    A    T        0      0        2 
   8  chr8_57750790     ZGre    A    T        0      0        2 
   8  chr8_57750790     ZHar    A    T        0      0        2 
   8  chr8_57750790   Sample    A    T        1      2        2 
   8  chr8_57751461     AAsi    T    G        0      0        2 
   8  chr8_57751461     AKia    T    G        0      0        2 
   8  chr8_57751461     AOna    T    G        0      0        2 
   8  chr8_57751461     ASom    T    G        0      0        2 
   8  chr8_57751461     HCab    T    G        1      2        2 
   8  chr8_57751461     HPrz    T    G        0      0        2 
   8  chr8_57751461     ZBoe    T    G        0      0        2 
   8  chr8_57751461     ZGre    T    G        0      0        2 
   8  chr8_57751461     ZHar    T    G        0      0        2 
   8  chr8_57751461   Sample    T    G        0      0        2 
   8  chr8_57760814     AAsi    A    T        0      0        2 
   8  chr8_57760814     AKia    A    T        0      0        2 
   8  chr8_57760814     AOna    A    T        0      0        2 
   8  chr8_57760814     ASom    A    T        1      2        2 
   8  chr8_57760814     HCab    A    T        0      0        2 
   8  chr8_57760814     HPrz    A    T        0      0        2 
   8  chr8_57760814     ZBoe    A    T        0      0        2 
   8  chr8_57760814     ZGre    A    T        0      0        2 
   8  chr8_57760814     ZHar    A    T        0      0        2 
   8  chr8_57760814   Sample    A    T        0      0        2 
   8  chr8_57796948     AAsi    C    G        0      0        2 
   8  chr8_57796948     AKia    C    G        0      0        2 
   8  chr8_57796948     AOna    C    G        0      0        2 
   8  chr8_57796948     ASom    C    G        0      0        2 
   8  chr8_57796948     HCab    C    G        0      0        2 
   8  chr8_57796948     HPrz    C    G        0      0        2 
   8  chr8_57796948     ZBoe    C    G        1      2        2 
   8  chr8_57796948     ZGre    C    G        0      0        2 
   8  chr8_57796948     ZHar    C    G        0      0        2 
   8  chr8_57796948   Sample    C    G        0      0        2 
   8  chr8_57803131     AAsi    C    A        0      0        2 
   8  chr8_57803131     AKia    C    A        0      0        2 
   8  chr8_57803131     AOna    C    A        0      0        2 
   8  chr8_57803131     ASom    C    A        0      0        2 
   8  chr8_57803131     HCab    C    A        0      0        2 
   8  chr8_57803131     HPrz    C    A        0      0        2 
   8  chr8_57803131     ZBoe    C    A      0.5      1        2 
   8  chr8_57803131     ZGre    C    A        0      0        2 
   8  chr8_57803131     ZHar    C    A        0      0        2 
   8  chr8_57803131   Sample    C    A        0      0        2 
   8  chr8_57805390     AAsi    G    C        0      0        2 
   8  chr8_57805390     AKia    G    C        1      2        2 
   8  chr8_57805390     AOna    G    C        0      0        2 
   8  chr8_57805390     ASom    G    C        0      0        2 
   8  chr8_57805390     HCab    G    C        0      0        2 
   8  chr8_57805390     HPrz    G    C        0      0        2 
   8  chr8_57805390     ZBoe    G    C        0      0        2 
   8  chr8_57805390     ZGre    G    C        0      0        2 
   8  chr8_57805390     ZHar    G    C        0      0        2 
   8  chr8_57805390   Sample    G    C        0      0        2 
   8  chr8_57825740     AAsi    C    G        1      2        2 
   8  chr8_57825740     AKia    C    G        0      0        2 
   8  chr8_57825740     AOna    C    G        0      0        2 
   8  chr8_57825740     ASom    C    G        0      0        2 
   8  chr8_57825740     HCab    C    G        0      0        2 
   8  chr8_57825740     HPrz    C    G        0      0        2 
   8  chr8_57825740     ZBoe    C    G        0      0        2 
   8  chr8_57825740     ZGre    C    G        0      0        2 
   8  chr8_57825740     ZHar    C    G        0      0        2 
   8  chr8_57825740   Sample    C    G        0      0        2 
   8  chr8_57829537     AAsi    A    C        0      0        2 
   8  chr8_57829537     AKia    A    C        0      0        2 
   8  chr8_57829537     AOna    A    C        0      0        2 
   8  chr8_57829537     ASom    A    C        0      0        2 
   8  chr8_57829537     HCab    A    C        1      2        2 
   8  chr8_57829537     HPrz    A    C        1      2        2 
   8  chr8_57829537     ZBoe    A    C        0      0        2 
   8  chr8_57829537     ZGre    A    C        0      0        2 
   8  chr8_57829537     ZHar    A    C        0      0        2 
   8  chr8_57829537   Sample    A    C        1      2        2 
   8  chr8_57839140     AAsi    G    T        0      0        2 
   8  chr8_57839140     AKia    G    T        0      0        2 
   8  chr8_57839140     AOna    G    T        0      0        2 
   8  chr8_57839140     ASom    G    T        0      0        2 
   8  chr8_57839140     HCab    G    T        0      0        2 
   8  chr8_57839140     HPrz    G    T        0      0        2 
   8  chr8_57839140     ZBoe    G    T        0      0        2 
   8  chr8_57839140     ZGre    G    T        0      0        2 
   8  chr8_57839140     ZHar    G    T        1      2        2 
   8  chr8_57839140   Sample    G    T        0      0        2 
   8  chr8_57843426     AAsi    T    A        0      0        2 
   8  chr8_57843426     AKia    T    A        0      0        2 
   8  chr8_57843426     AOna    T    A        0      0        2 
   8  chr8_57843426     ASom    T    A        0      0        2 
   8  chr8_57843426     HCab    T    A        0      0        2 
   8  chr8_57843426     HPrz    T    A        0      0        2 
   8  chr8_57843426     ZBoe    T    A      0.5      1        2 
   8  chr8_57843426     ZGre    T    A        0      0        2 
   8  chr8_57843426     ZHar    T    A        0      0        2 
   8  chr8_57843426   Sample    T    A        0      0        2 
   8  chr8_57858417     AAsi    A    T        0      0        2 
   8  chr8_57858417     AKia    A    T        0      0        2 
   8  chr8_57858417     AOna    A    T        0      0        2 
   8  chr8_57858417     ASom    A    T        0      0        2 
   8  chr8_57858417     HCab    A    T        1      2        2 
   8  chr8_57858417     HPrz    A    T        1      2        2 
   8  chr8_57858417     ZBoe    A    T        0      0        2 
   8  chr8_57858417     ZGre    A    T        0      0        2 
   8  chr8_57858417     ZHar    A    T        0      0        2 
   8  chr8_57858417   Sample    A    T        1      2        2 
   8  chr8_57879387     AAsi    G    T        0      0        2 
   8  chr8_57879387     AKia    G    T        0      0        2 
   8  chr8_57879387     AOna    G    T        0      0        2 
   8  chr8_57879387     ASom    G    T        0      0        2 
   8  chr8_57879387     HCab    G    T        0      0        2 
   8  chr8_57879387     HPrz    G    T        0      0        2 
   8  chr8_57879387     ZBoe    G    T        0      0        2 
   8  chr8_57879387     ZGre    G    T        1      2        2 
   8  chr8_57879387     ZHar    G    T        0      0        2 
   8  chr8_57879387   Sample    G    T        0      0        2 
   8  chr8_57879660     AAsi    C    A        0      0        2 
   8  chr8_57879660     AKia    C    A        0      0        2 
   8  chr8_57879660     AOna    C    A        0      0        2 
   8  chr8_57879660     ASom    C    A      0.5      1        2 
   8  chr8_57879660     HCab    C    A        0      0        2 
   8  chr8_57879660     HPrz    C    A        0      0        2 
   8  chr8_57879660     ZBoe    C    A        0      0        2 
   8  chr8_57879660     ZGre    C    A        0      0        2 
   8  chr8_57879660     ZHar    C    A        0      0        2 
   8  chr8_57879660   Sample    C    A        0      0        2 
   8  chr8_57880268     AAsi    C    G        1      2        2 
   8  chr8_57880268     AKia    C    G        1      2        2 
   8  chr8_57880268     AOna    C    G        0      0        2 
   8  chr8_57880268     ASom    C    G        1      2        2 
   8  chr8_57880268     HCab    C    G        0      0        2 
   8  chr8_57880268     HPrz    C    G        0      0        2 
   8  chr8_57880268     ZBoe    C    G        0      0        2 
   8  chr8_57880268     ZGre    C    G        0      0        2 
   8  chr8_57880268     ZHar    C    G        0      0        2 
   8  chr8_57880268   Sample    C    G        0      0        2 
   8  chr8_57906666     AAsi    C    A        0      0        2 
   8  chr8_57906666     AKia    C    A        0      0        2 
   8  chr8_57906666     AOna    C    A        0      0        2 
   8  chr8_57906666     ASom    C    A        0      0        2 
   8  chr8_57906666     HCab    C    A        1      2        2 
   8  chr8_57906666     HPrz    C    A        1      2        2 
   8  chr8_57906666     ZBoe    C    A        0      0        2 
   8  chr8_57906666     ZGre    C    A        0      0        2 
   8  chr8_57906666     ZHar    C    A        0      0        2 
   8  chr8_57906666   Sample    C    A        1      2        2 
   8  chr8_57912057     AAsi    A    T        0      0        2 
   8  chr8_57912057     AKia    A    T        0      0        2 
   8  chr8_57912057     AOna    A    T        0      0        2 
   8  chr8_57912057     ASom    A    T        0      0        2 
   8  chr8_57912057     HCab    A    T        0      0        2 
   8  chr8_57912057     HPrz    A    T        0      0        2 
   8  chr8_57912057     ZBoe    A    T        0      0        2 
   8  chr8_57912057     ZGre    A    T      0.5      1        2 
   8  chr8_57912057     ZHar    A    T        0      0        2 
   8  chr8_57912057   Sample    A    T        0      0        2 
   8  chr8_57967259     AAsi    G    T        0      0        2 
   8  chr8_57967259     AKia    G    T        0      0        2 
   8  chr8_57967259     AOna    G    T        0      0        2 
   8  chr8_57967259     ASom    G    T        0      0        2 
   8  chr8_57967259     HCab    G    T        1      2        2 
   8  chr8_57967259     HPrz    G    T        1      2        2 
   8  chr8_57967259     ZBoe    G    T        0      0        2 
   8  chr8_57967259     ZGre    G    T        0      0        2 
   8  chr8_57967259     ZHar    G    T        0      0        2 
   8  chr8_57967259   Sample    G    T        1      2        2 
   8  chr8_57981314     AAsi    A    C      0.5      1        2 
   8  chr8_57981314     AKia    A    C        0      0        2 
   8  chr8_57981314     AOna    A    C        0      0        2 
   8  chr8_57981314     ASom    A    C        0      0        2 
   8  chr8_57981314     HCab    A    C        0      0        2 
   8  chr8_57981314     HPrz    A    C        0      0        2 
   8  chr8_57981314     ZBoe    A    C        0      0        2 
   8  chr8_57981314     ZGre    A    C        0      0        2 
   8  chr8_57981314     ZHar    A    C        0      0        2 
   8  chr8_57981314   Sample    A    C        0      0        2 
   8  chr8_57986596     AAsi    C    G        0      0        2 
   8  chr8_57986596     AKia    C    G        0      0        2 
   8  chr8_57986596     AOna    C    G        0      0        2 
   8  chr8_57986596     ASom    C    G      0.5      1        2 
   8  chr8_57986596     HCab    C    G        0      0        2 
   8  chr8_57986596     HPrz    C    G        0      0        2 
   8  chr8_57986596     ZBoe    C    G        0      0        2 
   8  chr8_57986596     ZGre    C    G        0      0        2 
   8  chr8_57986596     ZHar    C    G        0      0        2 
   8  chr8_57986596   Sample    C    G        0      0        2 
   8  chr8_57998757     AAsi    G    T        0      0        2 
   8  chr8_57998757     AKia    G    T      0.5      1        2 
   8  chr8_57998757     AOna    G    T        0      0        2 
   8  chr8_57998757     ASom    G    T        0      0        2 
   8  chr8_57998757     HCab    G    T        0      0        2 
   8  chr8_57998757     HPrz    G    T        0      0        2 
   8  chr8_57998757     ZBoe    G    T        0      0        2 
   8  chr8_57998757     ZGre    G    T        0      0        2 
   8  chr8_57998757     ZHar    G    T        0      0        2 
   8  chr8_57998757   Sample    G    T        0      0        2 
   8  chr8_58002041     AAsi    C    G        0      0        2 
   8  chr8_58002041     AKia    C    G        0      0        2 
   8  chr8_58002041     AOna    C    G        0      0        2 
   8  chr8_58002041     ASom    C    G        0      0        2 
   8  chr8_58002041     HCab    C    G        0      0        2 
   8  chr8_58002041     HPrz    C    G        0      0        2 
   8  chr8_58002041     ZBoe    C    G        1      2        2 
   8  chr8_58002041     ZGre    C    G        0      0        2 
   8  chr8_58002041     ZHar    C    G        0      0        2 
   8  chr8_58002041   Sample    C    G        0      0        2 
   8  chr8_58016963     AAsi    G    C        0      0        2 
   8  chr8_58016963     AKia    G    C        0      0        2 
   8  chr8_58016963     AOna    G    C        0      0        2 
   8  chr8_58016963     ASom    G    C        0      0        2 
   8  chr8_58016963     HCab    G    C        1      2        2 
   8  chr8_58016963     HPrz    G    C        1      2        2 
   8  chr8_58016963     ZBoe    G    C        0      0        2 
   8  chr8_58016963     ZGre    G    C        0      0        2 
   8  chr8_58016963     ZHar    G    C        0      0        2 
   8  chr8_58016963   Sample    G    C        1      2        2 
   8  chr8_58061970     AAsi    C    G        1      2        2 
   8  chr8_58061970     AKia    C    G        1      2        2 
   8  chr8_58061970     AOna    C    G        1      2        2 
   8  chr8_58061970     ASom    C    G        1      2        2 
   8  chr8_58061970     HCab    C    G        0      0        2 
   8  chr8_58061970     HPrz    C    G        0      0        2 
   8  chr8_58061970     ZBoe    C    G        0      0        2 
   8  chr8_58061970     ZGre    C    G        0      0        2 
   8  chr8_58061970     ZHar    C    G        0      0        2 
   8  chr8_58061970   Sample    C    G        0      0        2 
   8  chr8_58065433     AAsi    G    T        0      0        2 
   8  chr8_58065433     AKia    G    T        0      0        2 
   8  chr8_58065433     AOna    G    T        0      0        2 
   8  chr8_58065433     ASom    G    T        0      0        2 
   8  chr8_58065433     HCab    G    T      0.5      1        2 
   8  chr8_58065433     HPrz    G    T        1      2        2 
   8  chr8_58065433     ZBoe    G    T        0      0        2 
   8  chr8_58065433     ZGre    G    T        0      0        2 
   8  chr8_58065433     ZHar    G    T        0      0        2 
   8  chr8_58065433   Sample    G    T        0      0        2 
   8  chr8_58066545     AAsi    T    G        0      0        2 
   8  chr8_58066545     AKia    T    G        0      0        2 
   8  chr8_58066545     AOna    T    G        0      0        2 
   8  chr8_58066545     ASom    T    G      0.5      1        2 
   8  chr8_58066545     HCab    T    G        0      0        2 
   8  chr8_58066545     HPrz    T    G        0      0        2 
   8  chr8_58066545     ZBoe    T    G        0      0        2 
   8  chr8_58066545     ZGre    T    G        0      0        2 
   8  chr8_58066545     ZHar    T    G        0      0        2 
   8  chr8_58066545   Sample    T    G        0      0        2 
   8  chr8_58110169     AAsi    C    G        0      0        2 
   8  chr8_58110169     AKia    C    G        0      0        2 
   8  chr8_58110169     AOna    C    G        0      0        2 
   8  chr8_58110169     ASom    C    G        0      0        2 
   8  chr8_58110169     HCab    C    G        0      0        2 
   8  chr8_58110169     HPrz    C    G        0      0        2 
   8  chr8_58110169     ZBoe    C    G        0      0        2 
   8  chr8_58110169     ZGre    C    G        0      0        2 
   8  chr8_58110169     ZHar    C    G      0.5      1        2 
   8  chr8_58110169   Sample    C    G        0      0        2 
   8  chr8_58150961     AAsi    A    T      0.5      1        2 
   8  chr8_58150961     AKia    A    T        0      0        2 
   8  chr8_58150961     AOna    A    T        0      0        2 
   8  chr8_58150961     ASom    A    T        0      0        2 
   8  chr8_58150961     HCab    A    T        0      0        2 
   8  chr8_58150961     HPrz    A    T        0      0        2 
   8  chr8_58150961     ZBoe    A    T        0      0        2 
   8  chr8_58150961     ZGre    A    T        0      0        2 
   8  chr8_58150961     ZHar    A    T        0      0        2 
   8  chr8_58150961   Sample    A    T        0      0        2 
   8  chr8_58171086     AAsi    A    T        0      0        2 
   8  chr8_58171086     AKia    A    T        1      2        2 
   8  chr8_58171086     AOna    A    T      0.5      1        2 
   8  chr8_58171086     ASom    A    T        0      0        2 
   8  chr8_58171086     HCab    A    T        0      0        2 
   8  chr8_58171086     HPrz    A    T        0      0        2 
   8  chr8_58171086     ZBoe    A    T        0      0        2 
   8  chr8_58171086     ZGre    A    T        0      0        2 
   8  chr8_58171086     ZHar    A    T        0      0        2 
   8  chr8_58171086   Sample    A    T        0      0        2 
   8  chr8_58173428     AAsi    G    C        0      0        2 
   8  chr8_58173428     AKia    G    C        1      2        2 
   8  chr8_58173428     AOna    G    C        0      0        2 
   8  chr8_58173428     ASom    G    C        0      0        2 
   8  chr8_58173428     HCab    G    C        0      0        2 
   8  chr8_58173428     HPrz    G    C        0      0        2 
   8  chr8_58173428     ZBoe    G    C        0      0        2 
   8  chr8_58173428     ZGre    G    C        0      0        2 
   8  chr8_58173428     ZHar    G    C        0      0        2 
   8  chr8_58173428   Sample    G    C        0      0        2 
   8  chr8_58194863     AAsi    C    G        0      0        2 
   8  chr8_58194863     AKia    C    G        0      0        2 
   8  chr8_58194863     AOna    C    G        0      0        2 
   8  chr8_58194863     ASom    C    G        0      0        2 
   8  chr8_58194863     HCab    C    G        0      0        2 
   8  chr8_58194863     HPrz    C    G        0      0        2 
   8  chr8_58194863     ZBoe    C    G      0.5      1        2 
   8  chr8_58194863     ZGre    C    G        0      0        2 
   8  chr8_58194863     ZHar    C    G        0      0        2 
   8  chr8_58194863   Sample    C    G        0      0        2 
   8  chr8_58199443     AAsi    A    C        0      0        2 
   8  chr8_58199443     AKia    A    C        0      0        2 
   8  chr8_58199443     AOna    A    C        0      0        2 
   8  chr8_58199443     ASom    A    C        0      0        2 
   8  chr8_58199443     HCab    A    C        0      0        2 
   8  chr8_58199443     HPrz    A    C        0      0        2 
   8  chr8_58199443     ZBoe    A    C      0.5      1        2 
   8  chr8_58199443     ZGre    A    C        0      0        2 
   8  chr8_58199443     ZHar    A    C        0      0        2 
   8  chr8_58199443   Sample    A    C        0      0        2 
   8  chr8_58210093     AAsi    G    C        0      0        2 
   8  chr8_58210093     AKia    G    C        0      0        2 
   8  chr8_58210093     AOna    G    C        0      0        2 
   8  chr8_58210093     ASom    G    C        0      0        2 
   8  chr8_58210093     HCab    G    C        1      2        2 
   8  chr8_58210093     HPrz    G    C        1      2        2 
   8  chr8_58210093     ZBoe    G    C        0      0        2 
   8  chr8_58210093     ZGre    G    C        0      0        2 
   8  chr8_58210093     ZHar    G    C        0      0        2 
   8  chr8_58210093   Sample    G    C        1      2        2 
   8  chr8_58220419     AAsi    T    A        0      0        2 
   8  chr8_58220419     AKia    T    A        0      0        2 
   8  chr8_58220419     AOna    T    A        0      0        2 
   8  chr8_58220419     ASom    T    A        0      0        2 
   8  chr8_58220419     HCab    T    A        0      0        2 
   8  chr8_58220419     HPrz    T    A        0      0        2 
   8  chr8_58220419     ZBoe    T    A      0.5      1        2 
   8  chr8_58220419     ZGre    T    A        0      0        2 
   8  chr8_58220419     ZHar    T    A        0      0        2 
   8  chr8_58220419   Sample    T    A        0      0        2 
   8  chr8_58234013     AAsi    C    G        0      0        2 
   8  chr8_58234013     AKia    C    G        0      0        2 
   8  chr8_58234013     AOna    C    G      0.5      1        2 
   8  chr8_58234013     ASom    C    G        0      0        2 
   8  chr8_58234013     HCab    C    G        0      0        2 
   8  chr8_58234013     HPrz    C    G        0      0        2 
   8  chr8_58234013     ZBoe    C    G      0.5      1        2 
   8  chr8_58234013     ZGre    C    G        0      0        2 
   8  chr8_58234013     ZHar    C    G        1      2        2 
   8  chr8_58234013   Sample    C    G        0      0        2 
   8  chr8_58240077     AAsi    C    G        0      0        2 
   8  chr8_58240077     AKia    C    G        0      0        2 
   8  chr8_58240077     AOna    C    G        0      0        2 
   8  chr8_58240077     ASom    C    G        0      0        2 
   8  chr8_58240077     HCab    C    G        0      0        2 
   8  chr8_58240077     HPrz    C    G        0      0        2 
   8  chr8_58240077     ZBoe    C    G        0      0        2 
   8  chr8_58240077     ZGre    C    G        0      0        2 
   8  chr8_58240077     ZHar    C    G      0.5      1        2 
   8  chr8_58240077   Sample    C    G        0      0        2 
   8  chr8_58249481     AAsi    A    T        0      0        2 
   8  chr8_58249481     AKia    A    T        0      0        2 
   8  chr8_58249481     AOna    A    T        0      0        2 
   8  chr8_58249481     ASom    A    T        0      0        2 
   8  chr8_58249481     HCab    A    T        0      0        2 
   8  chr8_58249481     HPrz    A    T        0      0        2 
   8  chr8_58249481     ZBoe    A    T        1      2        2 
   8  chr8_58249481     ZGre    A    T        1      2        2 
   8  chr8_58249481     ZHar    A    T        0      0        2 
   8  chr8_58249481   Sample    A    T        0      0        2 
   8  chr8_58256031     AAsi    A    C        0      0        2 
   8  chr8_58256031     AKia    A    C        0      0        2 
   8  chr8_58256031     AOna    A    C        0      0        2 
   8  chr8_58256031     ASom    A    C        0      0        2 
   8  chr8_58256031     HCab    A    C        0      0        2 
   8  chr8_58256031     HPrz    A    C        0      0        2 
   8  chr8_58256031     ZBoe    A    C        0      0        2 
   8  chr8_58256031     ZGre    A    C      0.5      1        2 
   8  chr8_58256031     ZHar    A    C        0      0        2 
   8  chr8_58256031   Sample    A    C        0      0        2 
   8  chr8_58296283     AAsi    G    T        0      0        2 
   8  chr8_58296283     AKia    G    T        0      0        2 
   8  chr8_58296283     AOna    G    T        0      0        2 
   8  chr8_58296283     ASom    G    T        0      0        2 
   8  chr8_58296283     HCab    G    T        0      0        2 
   8  chr8_58296283     HPrz    G    T        0      0        2 
   8  chr8_58296283     ZBoe    G    T        1      2        2 
   8  chr8_58296283     ZGre    G    T        0      0        2 
   8  chr8_58296283     ZHar    G    T        0      0        2 
   8  chr8_58296283   Sample    G    T        0      0        2 
   8  chr8_58296719     AAsi    C    G        0      0        2 
   8  chr8_58296719     AKia    C    G        0      0        2 
   8  chr8_58296719     AOna    C    G        0      0        2 
   8  chr8_58296719     ASom    C    G        0      0        2 
   8  chr8_58296719     HCab    C    G      0.5      1        2 
   8  chr8_58296719     HPrz    C    G        0      0        2 
   8  chr8_58296719     ZBoe    C    G        0      0        2 
   8  chr8_58296719     ZGre    C    G        0      0        2 
   8  chr8_58296719     ZHar    C    G        0      0        2 
   8  chr8_58296719   Sample    C    G        0      0        2 
   8  chr8_58302242     AAsi    C    A        0      0        2 
   8  chr8_58302242     AKia    C    A        0      0        2 
   8  chr8_58302242     AOna    C    A        0      0        2 
   8  chr8_58302242     ASom    C    A        0      0        2 
   8  chr8_58302242     HCab    C    A      0.5      1        2 
   8  chr8_58302242     HPrz    C    A      0.5      1        2 
   8  chr8_58302242     ZBoe    C    A        0      0        2 
   8  chr8_58302242     ZGre    C    A        0      0        2 
   8  chr8_58302242     ZHar    C    A        0      0        2 
   8  chr8_58302242   Sample    C    A        1      2        2 
   8  chr8_58310694     AAsi    A    C        0      0        2 
   8  chr8_58310694     AKia    A    C        0      0        2 
   8  chr8_58310694     AOna    A    C      0.5      1        2 
   8  chr8_58310694     ASom    A    C        0      0        2 
   8  chr8_58310694     HCab    A    C        0      0        2 
   8  chr8_58310694     HPrz    A    C        0      0        2 
   8  chr8_58310694     ZBoe    A    C        0      0        2 
   8  chr8_58310694     ZGre    A    C        0      0        2 
   8  chr8_58310694     ZHar    A    C        0      0        2 
   8  chr8_58310694   Sample    A    C        0      0        2 
   8  chr8_58315390     AAsi    A    C        0      0        2 
   8  chr8_58315390     AKia    A    C        0      0        2 
   8  chr8_58315390     AOna    A    C        0      0        2 
   8  chr8_58315390     ASom    A    C        0      0        2 
   8  chr8_58315390     HCab    A    C        1      2        2 
   8  chr8_58315390     HPrz    A    C        1      2        2 
   8  chr8_58315390     ZBoe    A    C        0      0        2 
   8  chr8_58315390     ZGre    A    C        0      0        2 
   8  chr8_58315390     ZHar    A    C        0      0        2 
   8  chr8_58315390   Sample    A    C        1      2        2 
   8  chr8_58324686     AAsi    C    G        0      0        2 
   8  chr8_58324686     AKia    C    G        1      2        2 
   8  chr8_58324686     AOna    C    G        1      2        2 
   8  chr8_58324686     ASom    C    G        0      0        2 
   8  chr8_58324686     HCab    C    G        0      0        2 
   8  chr8_58324686     HPrz    C    G        0      0        2 
   8  chr8_58324686     ZBoe    C    G        0      0        2 
   8  chr8_58324686     ZGre    C    G        0      0        2 
   8  chr8_58324686     ZHar    C    G      0.5      1        2 
   8  chr8_58324686   Sample    C    G        0      0        2 
   8  chr8_58360213     AAsi    A    C        0      0        2 
   8  chr8_58360213     AKia    A    C        0      0        2 
   8  chr8_58360213     AOna    A    C        0      0        2 
   8  chr8_58360213     ASom    A    C        0      0        2 
   8  chr8_58360213     HCab    A    C        1      2        2 
   8  chr8_58360213     HPrz    A    C        1      2        2 
   8  chr8_58360213     ZBoe    A    C        0      0        2 
   8  chr8_58360213     ZGre    A    C        0      0        2 
   8  chr8_58360213     ZHar    A    C        0      0        2 
   8  chr8_58360213   Sample    A    C        1      2        2 
   8  chr8_58379838     AAsi    A    C        0      0        2 
   8  chr8_58379838     AKia    A    C        0      0        2 
   8  chr8_58379838     AOna    A    C        0      0        2 
   8  chr8_58379838     ASom    A    C        0      0        2 
   8  chr8_58379838     HCab    A    C        0      0        2 
   8  chr8_58379838     HPrz    A    C        0      0        2 
   8  chr8_58379838     ZBoe    A    C        0      0        2 
   8  chr8_58379838     ZGre    A    C        0      0        2 
   8  chr8_58379838     ZHar    A    C      0.5      1        2 
   8  chr8_58379838   Sample    A    C        0      0        2 
   8  chr8_58383275     AAsi    A    C        0      0        2 
   8  chr8_58383275     AKia    A    C        0      0        2 
   8  chr8_58383275     AOna    A    C        1      2        2 
   8  chr8_58383275     ASom    A    C        0      0        2 
   8  chr8_58383275     HCab    A    C        0      0        2 
   8  chr8_58383275     HPrz    A    C        0      0        2 
   8  chr8_58383275     ZBoe    A    C        0      0        2 
   8  chr8_58383275     ZGre    A    C        0      0        2 
   8  chr8_58383275     ZHar    A    C        0      0        2 
   8  chr8_58383275   Sample    A    C        0      0        2 
   8  chr8_58409919     AAsi    T    G        0      0        2 
   8  chr8_58409919     AKia    T    G        0      0        2 
   8  chr8_58409919     AOna    T    G        0      0        2 
   8  chr8_58409919     ASom    T    G        0      0        2 
   8  chr8_58409919     HCab    T    G        0      0        2 
   8  chr8_58409919     HPrz    T    G        1      2        2 
   8  chr8_58409919     ZBoe    T    G        0      0        2 
   8  chr8_58409919     ZGre    T    G        0      0        2 
   8  chr8_58409919     ZHar    T    G        0      0        2 
   8  chr8_58409919   Sample    T    G        1      2        2 
   8  chr8_58416466     AAsi    C    G        0      0        2 
   8  chr8_58416466     AKia    C    G        0      0        2 
   8  chr8_58416466     AOna    C    G        0      0        2 
   8  chr8_58416466     ASom    C    G        0      0        2 
   8  chr8_58416466     HCab    C    G        1      2        2 
   8  chr8_58416466     HPrz    C    G        1      2        2 
   8  chr8_58416466     ZBoe    C    G        0      0        2 
   8  chr8_58416466     ZGre    C    G        0      0        2 
   8  chr8_58416466     ZHar    C    G        0      0        2 
   8  chr8_58416466   Sample    C    G        1      2        2 
   8  chr8_58419538     AAsi    G    T      0.5      1        2 
   8  chr8_58419538     AKia    G    T        0      0        2 
   8  chr8_58419538     AOna    G    T        0      0        2 
   8  chr8_58419538     ASom    G    T        1      2        2 
   8  chr8_58419538     HCab    G    T        0      0        2 
   8  chr8_58419538     HPrz    G    T        0      0        2 
   8  chr8_58419538     ZBoe    G    T        0      0        2 
   8  chr8_58419538     ZGre    G    T        0      0        2 
   8  chr8_58419538     ZHar    G    T        0      0        2 
   8  chr8_58419538   Sample    G    T        0      0        2 
   8  chr8_58434937     AAsi    C    G        0      0        2 
   8  chr8_58434937     AKia    C    G        0      0        2 
   8  chr8_58434937     AOna    C    G        0      0        2 
   8  chr8_58434937     ASom    C    G        0      0        2 
   8  chr8_58434937     HCab    C    G        1      2        2 
   8  chr8_58434937     HPrz    C    G        1      2        2 
   8  chr8_58434937     ZBoe    C    G        0      0        2 
   8  chr8_58434937     ZGre    C    G        0      0        2 
   8  chr8_58434937     ZHar    C    G        0      0        2 
   8  chr8_58434937   Sample    C    G        1      2        2 
   8  chr8_58436567     AAsi    C    A        0      0        2 
   8  chr8_58436567     AKia    C    A        0      0        2 
   8  chr8_58436567     AOna    C    A        0      0        2 
   8  chr8_58436567     ASom    C    A        0      0        2 
   8  chr8_58436567     HCab    C    A        1      2        2 
   8  chr8_58436567     HPrz    C    A        1      2        2 
   8  chr8_58436567     ZBoe    C    A        0      0        2 
   8  chr8_58436567     ZGre    C    A        0      0        2 
   8  chr8_58436567     ZHar    C    A        0      0        2 
   8  chr8_58436567   Sample    C    A        1      2        2 
   8  chr8_58450744     AAsi    A    T        0      0        2 
   8  chr8_58450744     AKia    A    T        0      0        2 
   8  chr8_58450744     AOna    A    T        1      2        2 
   8  chr8_58450744     ASom    A    T        0      0        2 
   8  chr8_58450744     HCab    A    T        0      0        2 
   8  chr8_58450744     HPrz    A    T        0      0        2 
   8  chr8_58450744     ZBoe    A    T        0      0        2 
   8  chr8_58450744     ZGre    A    T        0      0        2 
   8  chr8_58450744     ZHar    A    T        0      0        2 
   8  chr8_58450744   Sample    A    T        0      0        2 
   8  chr8_58453549     AAsi    G    T        0      0        2 
   8  chr8_58453549     AKia    G    T        0      0        2 
   8  chr8_58453549     AOna    G    T        1      2        2 
   8  chr8_58453549     ASom    G    T        0      0        2 
   8  chr8_58453549     HCab    G    T        0      0        2 
   8  chr8_58453549     HPrz    G    T        0      0        2 
   8  chr8_58453549     ZBoe    G    T        0      0        2 
   8  chr8_58453549     ZGre    G    T        0      0        2 
   8  chr8_58453549     ZHar    G    T        0      0        2 
   8  chr8_58453549   Sample    G    T        0      0        2 
   8  chr8_58477801     AAsi    A    T        0      0        2 
   8  chr8_58477801     AKia    A    T        0      0        2 
   8  chr8_58477801     AOna    A    T        0      0        2 
   8  chr8_58477801     ASom    A    T        0      0        2 
   8  chr8_58477801     HCab    A    T        0      0        2 
   8  chr8_58477801     HPrz    A    T        0      0        2 
   8  chr8_58477801     ZBoe    A    T        0      0        2 
   8  chr8_58477801     ZGre    A    T        1      2        2 
   8  chr8_58477801     ZHar    A    T        0      0        2 
   8  chr8_58477801   Sample    A    T        0      0        2 
   8  chr8_58501608     AAsi    T    G        0      0        2 
   8  chr8_58501608     AKia    T    G        0      0        2 
   8  chr8_58501608     AOna    T    G        0      0        2 
   8  chr8_58501608     ASom    T    G        1      2        2 
   8  chr8_58501608     HCab    T    G        0      0        2 
   8  chr8_58501608     HPrz    T    G        0      0        2 
   8  chr8_58501608     ZBoe    T    G        0      0        2 
   8  chr8_58501608     ZGre    T    G        0      0        2 
   8  chr8_58501608     ZHar    T    G        0      0        2 
   8  chr8_58501608   Sample    T    G        0      0        2 
   8  chr8_58512585     AAsi    G    C        1      2        2 
   8  chr8_58512585     AKia    G    C        0      0        2 
   8  chr8_58512585     AOna    G    C        0      0        2 
   8  chr8_58512585     ASom    G    C        1      2        2 
   8  chr8_58512585     HCab    G    C        0      0        2 
   8  chr8_58512585     HPrz    G    C        0      0        2 
   8  chr8_58512585     ZBoe    G    C        0      0        2 
   8  chr8_58512585     ZGre    G    C        0      0        2 
   8  chr8_58512585     ZHar    G    C        0      0        2 
   8  chr8_58512585   Sample    G    C        0      0        2 
   8  chr8_58547066     AAsi    G    C        0      0        2 
   8  chr8_58547066     AKia    G    C        0      0        2 
   8  chr8_58547066     AOna    G    C        0      0        2 
   8  chr8_58547066     ASom    G    C        0      0        2 
   8  chr8_58547066     HCab    G    C        0      0        2 
   8  chr8_58547066     HPrz    G    C      0.5      1        2 
   8  chr8_58547066     ZBoe    G    C        0      0        2 
   8  chr8_58547066     ZGre    G    C        0      0        2 
   8  chr8_58547066     ZHar    G    C        0      0        2 
   8  chr8_58547066   Sample    G    C        0      0        2 
   8  chr8_58585664     AAsi    A    T        0      0        2 
   8  chr8_58585664     AKia    A    T        0      0        2 
   8  chr8_58585664     AOna    A    T        0      0        2 
   8  chr8_58585664     ASom    A    T        0      0        2 
   8  chr8_58585664     HCab    A    T      0.5      1        2 
   8  chr8_58585664     HPrz    A    T        0      0        2 
   8  chr8_58585664     ZBoe    A    T        0      0        2 
   8  chr8_58585664     ZGre    A    T        0      0        2 
   8  chr8_58585664     ZHar    A    T        0      0        2 
   8  chr8_58585664   Sample    A    T        0      0        2 
   8  chr8_58587568     AAsi    T    A        0      0        2 
   8  chr8_58587568     AKia    T    A        0      0        2 
   8  chr8_58587568     AOna    T    A        0      0        2 
   8  chr8_58587568     ASom    T    A        0      0        2 
   8  chr8_58587568     HCab    T    A        0      0        2 
   8  chr8_58587568     HPrz    T    A        0      0        2 
   8  chr8_58587568     ZBoe    T    A        0      0        2 
   8  chr8_58587568     ZGre    T    A        0      0        2 
   8  chr8_58587568     ZHar    T    A        1      2        2 
   8  chr8_58587568   Sample    T    A        0      0        2 
   8  chr8_58593995     AAsi    T    G        0      0        2 
   8  chr8_58593995     AKia    T    G        0      0        2 
   8  chr8_58593995     AOna    T    G        0      0        2 
   8  chr8_58593995     ASom    T    G        0      0        2 
   8  chr8_58593995     HCab    T    G        0      0        2 
   8  chr8_58593995     HPrz    T    G        0      0        2 
   8  chr8_58593995     ZBoe    T    G      0.5      1        2 
   8  chr8_58593995     ZGre    T    G        0      0        2 
   8  chr8_58593995     ZHar    T    G        0      0        2 
   8  chr8_58593995   Sample    T    G        0      0        2 
   8  chr8_58643779     AAsi    A    C        0      0        2 
   8  chr8_58643779     AKia    A    C        0      0        2 
   8  chr8_58643779     AOna    A    C        0      0        2 
   8  chr8_58643779     ASom    A    C        0      0        2 
   8  chr8_58643779     HCab    A    C        0      0        2 
   8  chr8_58643779     HPrz    A    C        0      0        2 
   8  chr8_58643779     ZBoe    A    C        0      0        2 
   8  chr8_58643779     ZGre    A    C        1      2        2 
   8  chr8_58643779     ZHar    A    C        0      0        2 
   8  chr8_58643779   Sample    A    C        0      0        2 
   8  chr8_58655050     AAsi    A    C        0      0        2 
   8  chr8_58655050     AKia    A    C        0      0        2 
   8  chr8_58655050     AOna    A    C        0      0        2 
   8  chr8_58655050     ASom    A    C        0      0        2 
   8  chr8_58655050     HCab    A    C        1      2        2 
   8  chr8_58655050     HPrz    A    C        1      2        2 
   8  chr8_58655050     ZBoe    A    C        0      0        2 
   8  chr8_58655050     ZGre    A    C        0      0        2 
   8  chr8_58655050     ZHar    A    C        0      0        2 
   8  chr8_58655050   Sample    A    C        1      2        2 
   8  chr8_58687083     AAsi    A    C      0.5      1        2 
   8  chr8_58687083     AKia    A    C        0      0        2 
   8  chr8_58687083     AOna    A    C        0      0        2 
   8  chr8_58687083     ASom    A    C        0      0        2 
   8  chr8_58687083     HCab    A    C        0      0        2 
   8  chr8_58687083     HPrz    A    C        0      0        2 
   8  chr8_58687083     ZBoe    A    C        0      0        2 
   8  chr8_58687083     ZGre    A    C        0      0        2 
   8  chr8_58687083     ZHar    A    C        0      0        2 
   8  chr8_58687083   Sample    A    C        0      0        2 
   8  chr8_58706932     AAsi    C    A        0      0        2 
   8  chr8_58706932     AKia    C    A        0      0        2 
   8  chr8_58706932     AOna    C    A        0      0        2 
   8  chr8_58706932     ASom    C    A        0      0        2 
   8  chr8_58706932     HCab    C    A        0      0        2 
   8  chr8_58706932     HPrz    C    A        0      0        2 
   8  chr8_58706932     ZBoe    C    A        0      0        2 
   8  chr8_58706932     ZGre    C    A        0      0        2 
   8  chr8_58706932     ZHar    C    A        1      2        2 
   8  chr8_58706932   Sample    C    A        0      0        2 
   8  chr8_58711479     AAsi    T    A        0      0        2 
   8  chr8_58711479     AKia    T    A      0.5      1        2 
   8  chr8_58711479     AOna    T    A        0      0        2 
   8  chr8_58711479     ASom    T    A        0      0        2 
   8  chr8_58711479     HCab    T    A        0      0        2 
   8  chr8_58711479     HPrz    T    A        0      0        2 
   8  chr8_58711479     ZBoe    T    A        0      0        2 
   8  chr8_58711479     ZGre    T    A        0      0        2 
   8  chr8_58711479     ZHar    T    A        0      0        2 
   8  chr8_58711479   Sample    T    A        0      0        2 
   8  chr8_58714617     AAsi    T    A        0      0        2 
   8  chr8_58714617     AKia    T    A        0      0        2 
   8  chr8_58714617     AOna    T    A        0      0        2 
   8  chr8_58714617     ASom    T    A        0      0        2 
   8  chr8_58714617     HCab    T    A        1      2        2 
   8  chr8_58714617     HPrz    T    A        1      2        2 
   8  chr8_58714617     ZBoe    T    A        0      0        2 
   8  chr8_58714617     ZGre    T    A        0      0        2 
   8  chr8_58714617     ZHar    T    A        0      0        2 
   8  chr8_58714617   Sample    T    A        1      2        2 
   8  chr8_58720087     AAsi    T    A        0      0        2 
   8  chr8_58720087     AKia    T    A        0      0        2 
   8  chr8_58720087     AOna    T    A      0.5      1        2 
   8  chr8_58720087     ASom    T    A        0      0        2 
   8  chr8_58720087     HCab    T    A        0      0        2 
   8  chr8_58720087     HPrz    T    A        0      0        2 
   8  chr8_58720087     ZBoe    T    A        0      0        2 
   8  chr8_58720087     ZGre    T    A        0      0        2 
   8  chr8_58720087     ZHar    T    A        0      0        2 
   8  chr8_58720087   Sample    T    A        0      0        2 
   8  chr8_58736873     AAsi    C    A        0      0        2 
   8  chr8_58736873     AKia    C    A        0      0        2 
   8  chr8_58736873     AOna    C    A        0      0        2 
   8  chr8_58736873     ASom    C    A        0      0        2 
   8  chr8_58736873     HCab    C    A        1      2        2 
   8  chr8_58736873     HPrz    C    A        1      2        2 
   8  chr8_58736873     ZBoe    C    A        0      0        2 
   8  chr8_58736873     ZGre    C    A        0      0        2 
   8  chr8_58736873     ZHar    C    A        0      0        2 
   8  chr8_58736873   Sample    C    A        1      2        2 
   8  chr8_58765912     AAsi    A    T        1      2        2 
   8  chr8_58765912     AKia    A    T        0      0        2 
   8  chr8_58765912     AOna    A    T        0      0        2 
   8  chr8_58765912     ASom    A    T        1      2        2 
   8  chr8_58765912     HCab    A    T        0      0        2 
   8  chr8_58765912     HPrz    A    T        0      0        2 
   8  chr8_58765912     ZBoe    A    T        0      0        2 
   8  chr8_58765912     ZGre    A    T        0      0        2 
   8  chr8_58765912     ZHar    A    T        0      0        2 
   8  chr8_58765912   Sample    A    T        0      0        2 
   8  chr8_58807969     AAsi    C    A        0      0        2 
   8  chr8_58807969     AKia    C    A        0      0        2 
   8  chr8_58807969     AOna    C    A        0      0        2 
   8  chr8_58807969     ASom    C    A        1      2        2 
   8  chr8_58807969     HCab    C    A        0      0        2 
   8  chr8_58807969     HPrz    C    A        0      0        2 
   8  chr8_58807969     ZBoe    C    A        0      0        2 
   8  chr8_58807969     ZGre    C    A        0      0        2 
   8  chr8_58807969     ZHar    C    A        0      0        2 
   8  chr8_58807969   Sample    C    A        0      0        2 
   8  chr8_58809945     AAsi    T    G        0      0        2 
   8  chr8_58809945     AKia    T    G        0      0        2 
   8  chr8_58809945     AOna    T    G        0      0        2 
   8  chr8_58809945     ASom    T    G        0      0        2 
   8  chr8_58809945     HCab    T    G        1      2        2 
   8  chr8_58809945     HPrz    T    G      0.5      1        2 
   8  chr8_58809945     ZBoe    T    G        0      0        2 
   8  chr8_58809945     ZGre    T    G        0      0        2 
   8  chr8_58809945     ZHar    T    G        0      0        2 
   8  chr8_58809945   Sample    T    G        1      2        2 
   8  chr8_58819674     AAsi    C    G        0      0        2 
   8  chr8_58819674     AKia    C    G        0      0        2 
   8  chr8_58819674     AOna    C    G        0      0        2 
   8  chr8_58819674     ASom    C    G        0      0        2 
   8  chr8_58819674     HCab    C    G        1      2        2 
   8  chr8_58819674     HPrz    C    G        1      2        2 
   8  chr8_58819674     ZBoe    C    G        0      0        2 
   8  chr8_58819674     ZGre    C    G        0      0        2 
   8  chr8_58819674     ZHar    C    G        0      0        2 
   8  chr8_58819674   Sample    C    G        1      2        2 
   8  chr8_58819883     AAsi    T    G        0      0        2 
   8  chr8_58819883     AKia    T    G      0.5      1        2 
   8  chr8_58819883     AOna    T    G        0      0        2 
   8  chr8_58819883     ASom    T    G        0      0        2 
   8  chr8_58819883     HCab    T    G        0      0        2 
   8  chr8_58819883     HPrz    T    G        0      0        2 
   8  chr8_58819883     ZBoe    T    G        0      0        2 
   8  chr8_58819883     ZGre    T    G        0      0        2 
   8  chr8_58819883     ZHar    T    G        0      0        2 
   8  chr8_58819883   Sample    T    G        0      0        2 
   8  chr8_58820336     AAsi    C    G        0      0        2 
   8  chr8_58820336     AKia    C    G        0      0        2 
   8  chr8_58820336     AOna    C    G        0      0        2 
   8  chr8_58820336     ASom    C    G        0      0        2 
   8  chr8_58820336     HCab    C    G        0      0        2 
   8  chr8_58820336     HPrz    C    G        0      0        2 
   8  chr8_58820336     ZBoe    C    G        0      0        2 
   8  chr8_58820336     ZGre    C    G        0      0        2 
   8  chr8_58820336     ZHar    C    G        1      2        2 
   8  chr8_58820336   Sample    C    G        0      0        2 
   8  chr8_58830710     AAsi    C    A        0      0        2 
   8  chr8_58830710     AKia    C    A        0      0        2 
   8  chr8_58830710     AOna    C    A      0.5      1        2 
   8  chr8_58830710     ASom    C    A        0      0        2 
   8  chr8_58830710     HCab    C    A        0      0        2 
   8  chr8_58830710     HPrz    C    A        0      0        2 
   8  chr8_58830710     ZBoe    C    A        0      0        2 
   8  chr8_58830710     ZGre    C    A        0      0        2 
   8  chr8_58830710     ZHar    C    A        0      0        2 
   8  chr8_58830710   Sample    C    A        0      0        2 
   8  chr8_58833287     AAsi    G    C        0      0        2 
   8  chr8_58833287     AKia    G    C        0      0        2 
   8  chr8_58833287     AOna    G    C        0      0        2 
   8  chr8_58833287     ASom    G    C        0      0        2 
   8  chr8_58833287     HCab    G    C        1      2        2 
   8  chr8_58833287     HPrz    G    C        1      2        2 
   8  chr8_58833287     ZBoe    G    C        0      0        2 
   8  chr8_58833287     ZGre    G    C        0      0        2 
   8  chr8_58833287     ZHar    G    C        0      0        2 
   8  chr8_58833287   Sample    G    C        1      2        2 
   8  chr8_58835657     AAsi    G    C        0      0        2 
   8  chr8_58835657     AKia    G    C        0      0        2 
   8  chr8_58835657     AOna    G    C      0.5      1        2 
   8  chr8_58835657     ASom    G    C        0      0        2 
   8  chr8_58835657     HCab    G    C        0      0        2 
   8  chr8_58835657     HPrz    G    C        0      0        2 
   8  chr8_58835657     ZBoe    G    C        0      0        2 
   8  chr8_58835657     ZGre    G    C        0      0        2 
   8  chr8_58835657     ZHar    G    C        0      0        2 
   8  chr8_58835657   Sample    G    C        0      0        2 
   8  chr8_58875017     AAsi    G    C        0      0        2 
   8  chr8_58875017     AKia    G    C        0      0        2 
   8  chr8_58875017     AOna    G    C        0      0        2 
   8  chr8_58875017     ASom    G    C        0      0        2 
   8  chr8_58875017     HCab    G    C      0.5      1        2 
   8  chr8_58875017     HPrz    G    C        0      0        2 
   8  chr8_58875017     ZBoe    G    C        0      0        2 
   8  chr8_58875017     ZGre    G    C        0      0        2 
   8  chr8_58875017     ZHar    G    C        0      0        2 
   8  chr8_58875017   Sample    G    C        0      0        2 
   8  chr8_58878696     AAsi    C    G        0      0        2 
   8  chr8_58878696     AKia    C    G        0      0        2 
   8  chr8_58878696     AOna    C    G        0      0        2 
   8  chr8_58878696     ASom    C    G        0      0        2 
   8  chr8_58878696     HCab    C    G        0      0        2 
   8  chr8_58878696     HPrz    C    G        0      0        2 
   8  chr8_58878696     ZBoe    C    G        0      0        2 
   8  chr8_58878696     ZGre    C    G      0.5      1        2 
   8  chr8_58878696     ZHar    C    G        0      0        2 
   8  chr8_58878696   Sample    C    G        0      0        2 
   8  chr8_58879585     AAsi    C    G        0      0        2 
   8  chr8_58879585     AKia    C    G        0      0        2 
   8  chr8_58879585     AOna    C    G        0      0        2 
   8  chr8_58879585     ASom    C    G        0      0        2 
   8  chr8_58879585     HCab    C    G        0      0        2 
   8  chr8_58879585     HPrz    C    G        0      0        2 
   8  chr8_58879585     ZBoe    C    G        0      0        2 
   8  chr8_58879585     ZGre    C    G        0      0        2 
   8  chr8_58879585     ZHar    C    G        1      2        2 
   8  chr8_58879585   Sample    C    G        0      0        2 
   8  chr8_58880730     AAsi    C    G        0      0        2 
   8  chr8_58880730     AKia    C    G        0      0        2 
   8  chr8_58880730     AOna    C    G        0      0        2 
   8  chr8_58880730     ASom    C    G        0      0        2 
   8  chr8_58880730     HCab    C    G        0      0        2 
   8  chr8_58880730     HPrz    C    G        0      0        2 
   8  chr8_58880730     ZBoe    C    G        0      0        2 
   8  chr8_58880730     ZGre    C    G        0      0        2 
   8  chr8_58880730     ZHar    C    G        1      2        2 
   8  chr8_58880730   Sample    C    G        0      0        2 
   8  chr8_58904657     AAsi    C    A        0      0        2 
   8  chr8_58904657     AKia    C    A        0      0        2 
   8  chr8_58904657     AOna    C    A        0      0        2 
   8  chr8_58904657     ASom    C    A        0      0        2 
   8  chr8_58904657     HCab    C    A        1      2        2 
   8  chr8_58904657     HPrz    C    A        1      2        2 
   8  chr8_58904657     ZBoe    C    A        0      0        2 
   8  chr8_58904657     ZGre    C    A        0      0        2 
   8  chr8_58904657     ZHar    C    A        0      0        2 
   8  chr8_58904657   Sample    C    A        1      2        2 
   8  chr8_58908090     AAsi    A    T        0      0        2 
   8  chr8_58908090     AKia    A    T        0      0        2 
   8  chr8_58908090     AOna    A    T        0      0        2 
   8  chr8_58908090     ASom    A    T        0      0        2 
   8  chr8_58908090     HCab    A    T        1      2        2 
   8  chr8_58908090     HPrz    A    T        1      2        2 
   8  chr8_58908090     ZBoe    A    T        0      0        2 
   8  chr8_58908090     ZGre    A    T        0      0        2 
   8  chr8_58908090     ZHar    A    T        0      0        2 
   8  chr8_58908090   Sample    A    T        1      2        2 
   8  chr8_58919734     AAsi    A    C        0      0        2 
   8  chr8_58919734     AKia    A    C        0      0        2 
   8  chr8_58919734     AOna    A    C        0      0        2 
   8  chr8_58919734     ASom    A    C        0      0        2 
   8  chr8_58919734     HCab    A    C        0      0        2 
   8  chr8_58919734     HPrz    A    C        0      0        2 
   8  chr8_58919734     ZBoe    A    C        0      0        2 
   8  chr8_58919734     ZGre    A    C        0      0        2 
   8  chr8_58919734     ZHar    A    C        1      2        2 
   8  chr8_58919734   Sample    A    C        0      0        2 
   8  chr8_58925496     AAsi    A    C        1      2        2 
   8  chr8_58925496     AKia    A    C        0      0        2 
   8  chr8_58925496     AOna    A    C        0      0        2 
   8  chr8_58925496     ASom    A    C        1      2        2 
   8  chr8_58925496     HCab    A    C        0      0        2 
   8  chr8_58925496     HPrz    A    C        0      0        2 
   8  chr8_58925496     ZBoe    A    C        0      0        2 
   8  chr8_58925496     ZGre    A    C        0      0        2 
   8  chr8_58925496     ZHar    A    C        0      0        2 
   8  chr8_58925496   Sample    A    C        0      0        2 
   8  chr8_58952761     AAsi    C    A        0      0        2 
   8  chr8_58952761     AKia    C    A        0      0        2 
   8  chr8_58952761     AOna    C    A        0      0        2 
   8  chr8_58952761     ASom    C    A        0      0        2 
   8  chr8_58952761     HCab    C    A        0      0        2 
   8  chr8_58952761     HPrz    C    A        0      0        2 
   8  chr8_58952761     ZBoe    C    A      0.5      1        2 
   8  chr8_58952761     ZGre    C    A        0      0        2 
   8  chr8_58952761     ZHar    C    A        0      0        2 
   8  chr8_58952761   Sample    C    A        0      0        2 
   8  chr8_58963493     AAsi    A    C        0      0        2 
   8  chr8_58963493     AKia    A    C        0      0        2 
   8  chr8_58963493     AOna    A    C        0      0        2 
   8  chr8_58963493     ASom    A    C        0      0        2 
   8  chr8_58963493     HCab    A    C        1      2        2 
   8  chr8_58963493     HPrz    A    C        1      2        2 
   8  chr8_58963493     ZBoe    A    C        0      0        2 
   8  chr8_58963493     ZGre    A    C        0      0        2 
   8  chr8_58963493     ZHar    A    C        0      0        2 
   8  chr8_58963493   Sample    A    C        1      2        2 
   8  chr8_58966151     AAsi    C    G        0      0        2 
   8  chr8_58966151     AKia    C    G        0      0        2 
   8  chr8_58966151     AOna    C    G        0      0        2 
   8  chr8_58966151     ASom    C    G        0      0        2 
   8  chr8_58966151     HCab    C    G        0      0        2 
   8  chr8_58966151     HPrz    C    G        0      0        2 
   8  chr8_58966151     ZBoe    C    G      0.5      1        2 
   8  chr8_58966151     ZGre    C    G        0      0        2 
   8  chr8_58966151     ZHar    C    G        0      0        2 
   8  chr8_58966151   Sample    C    G        0      0        2 
   8  chr8_59008656     AAsi    G    T        0      0        2 
   8  chr8_59008656     AKia    G    T        0      0        2 
   8  chr8_59008656     AOna    G    T        0      0        2 
   8  chr8_59008656     ASom    G    T        0      0        2 
   8  chr8_59008656     HCab    G    T        0      0        2 
   8  chr8_59008656     HPrz    G    T        0      0        2 
   8  chr8_59008656     ZBoe    G    T        1      2        2 
   8  chr8_59008656     ZGre    G    T        0      0        2 
   8  chr8_59008656     ZHar    G    T        0      0        2 
   8  chr8_59008656   Sample    G    T        0      0        2 
   8  chr8_59037828     AAsi    A    T        1      2        2 
   8  chr8_59037828     AKia    A    T        0      0        2 
   8  chr8_59037828     AOna    A    T        1      2        2 
   8  chr8_59037828     ASom    A    T        1      2        2 
   8  chr8_59037828     HCab    A    T        0      0        2 
   8  chr8_59037828     HPrz    A    T        0      0        2 
   8  chr8_59037828     ZBoe    A    T        0      0        2 
   8  chr8_59037828     ZGre    A    T        0      0        2 
   8  chr8_59037828     ZHar    A    T        0      0        2 
   8  chr8_59037828   Sample    A    T        0      0        2 
   8  chr8_59041698     AAsi    T    A        0      0        2 
   8  chr8_59041698     AKia    T    A        0      0        2 
   8  chr8_59041698     AOna    T    A        0      0        2 
   8  chr8_59041698     ASom    T    A        0      0        2 
   8  chr8_59041698     HCab    T    A        0      0        2 
   8  chr8_59041698     HPrz    T    A        0      0        2 
   8  chr8_59041698     ZBoe    T    A        1      2        2 
   8  chr8_59041698     ZGre    T    A        0      0        2 
   8  chr8_59041698     ZHar    T    A        0      0        2 
   8  chr8_59041698   Sample    T    A        0      0        2 
   8  chr8_59057171     AAsi    C    A        0      0        2 
   8  chr8_59057171     AKia    C    A        0      0        2 
   8  chr8_59057171     AOna    C    A        0      0        2 
   8  chr8_59057171     ASom    C    A        0      0        2 
   8  chr8_59057171     HCab    C    A        1      2        2 
   8  chr8_59057171     HPrz    C    A        1      2        2 
   8  chr8_59057171     ZBoe    C    A        0      0        2 
   8  chr8_59057171     ZGre    C    A        0      0        2 
   8  chr8_59057171     ZHar    C    A        0      0        2 
   8  chr8_59057171   Sample    C    A        1      2        2 
   8  chr8_59080535     AAsi    G    T        0      0        2 
   8  chr8_59080535     AKia    G    T        0      0        2 
   8  chr8_59080535     AOna    G    T        0      0        2 
   8  chr8_59080535     ASom    G    T        0      0        2 
   8  chr8_59080535     HCab    G    T        0      0        2 
   8  chr8_59080535     HPrz    G    T        0      0        2 
   8  chr8_59080535     ZBoe    G    T        0      0        2 
   8  chr8_59080535     ZGre    G    T        1      2        2 
   8  chr8_59080535     ZHar    G    T        0      0        2 
   8  chr8_59080535   Sample    G    T        0      0        2 
   8  chr8_59096742     AAsi    A    C        0      0        2 
   8  chr8_59096742     AKia    A    C        0      0        2 
   8  chr8_59096742     AOna    A    C        0      0        2 
   8  chr8_59096742     ASom    A    C        0      0        2 
   8  chr8_59096742     HCab    A    C        1      2        2 
   8  chr8_59096742     HPrz    A    C        1      2        2 
   8  chr8_59096742     ZBoe    A    C        0      0        2 
   8  chr8_59096742     ZGre    A    C        0      0        2 
   8  chr8_59096742     ZHar    A    C        0      0        2 
   8  chr8_59096742   Sample    A    C        1      2        2 
   8  chr8_59112246     AAsi    C    A        0      0        2 
   8  chr8_59112246     AKia    C    A        0      0        2 
   8  chr8_59112246     AOna    C    A        0      0        2 
   8  chr8_59112246     ASom    C    A        0      0        2 
   8  chr8_59112246     HCab    C    A        1      2        2 
   8  chr8_59112246     HPrz    C    A        1      2        2 
   8  chr8_59112246     ZBoe    C    A        0      0        2 
   8  chr8_59112246     ZGre    C    A        0      0        2 
   8  chr8_59112246     ZHar    C    A        0      0        2 
   8  chr8_59112246   Sample    C    A        1      2        2 
   8  chr8_59121151     AAsi    C    A        0      0        2 
   8  chr8_59121151     AKia    C    A        0      0        2 
   8  chr8_59121151     AOna    C    A        0      0        2 
   8  chr8_59121151     ASom    C    A        0      0        2 
   8  chr8_59121151     HCab    C    A        0      0        2 
   8  chr8_59121151     HPrz    C    A      0.5      1        2 
   8  chr8_59121151     ZBoe    C    A        0      0        2 
   8  chr8_59121151     ZGre    C    A        0      0        2 
   8  chr8_59121151     ZHar    C    A        0      0        2 
   8  chr8_59121151   Sample    C    A        0      0        2 
   8  chr8_59128749     AAsi    G    C        0      0        2 
   8  chr8_59128749     AKia    G    C        0      0        2 
   8  chr8_59128749     AOna    G    C        0      0        2 
   8  chr8_59128749     ASom    G    C        0      0        2 
   8  chr8_59128749     HCab    G    C        0      0        2 
   8  chr8_59128749     HPrz    G    C      0.5      1        2 
   8  chr8_59128749     ZBoe    G    C        0      0        2 
   8  chr8_59128749     ZGre    G    C        0      0        2 
   8  chr8_59128749     ZHar    G    C        0      0        2 
   8  chr8_59128749   Sample    G    C        0      0        2 
   8  chr8_59129566     AAsi    T    G        0      0        2 
   8  chr8_59129566     AKia    T    G        0      0        2 
   8  chr8_59129566     AOna    T    G        0      0        2 
   8  chr8_59129566     ASom    T    G        0      0        2 
   8  chr8_59129566     HCab    T    G        1      2        2 
   8  chr8_59129566     HPrz    T    G        1      2        2 
   8  chr8_59129566     ZBoe    T    G        0      0        2 
   8  chr8_59129566     ZGre    T    G        0      0        2 
   8  chr8_59129566     ZHar    T    G        0      0        2 
   8  chr8_59129566   Sample    T    G        1      2        2 
   8  chr8_59135277     AAsi    T    G        0      0        2 
   8  chr8_59135277     AKia    T    G        0      0        2 
   8  chr8_59135277     AOna    T    G        0      0        2 
   8  chr8_59135277     ASom    T    G        0      0        2 
   8  chr8_59135277     HCab    T    G        0      0        2 
   8  chr8_59135277     HPrz    T    G        0      0        2 
   8  chr8_59135277     ZBoe    T    G      0.5      1        2 
   8  chr8_59135277     ZGre    T    G        0      0        2 
   8  chr8_59135277     ZHar    T    G        0      0        2 
   8  chr8_59135277   Sample    T    G        0      0        2 
   8  chr8_59136848     AAsi    A    T        0      0        2 
   8  chr8_59136848     AKia    A    T        0      0        2 
   8  chr8_59136848     AOna    A    T        0      0        2 
   8  chr8_59136848     ASom    A    T        0      0        2 
   8  chr8_59136848     HCab    A    T        1      2        2 
   8  chr8_59136848     HPrz    A    T        1      2        2 
   8  chr8_59136848     ZBoe    A    T        0      0        2 
   8  chr8_59136848     ZGre    A    T        0      0        2 
   8  chr8_59136848     ZHar    A    T        0      0        2 
   8  chr8_59136848   Sample    A    T        1      2        2 
   8  chr8_59155862     AAsi    C    G        0      0        2 
   8  chr8_59155862     AKia    C    G        0      0        2 
   8  chr8_59155862     AOna    C    G        0      0        2 
   8  chr8_59155862     ASom    C    G        0      0        2 
   8  chr8_59155862     HCab    C    G        1      2        2 
   8  chr8_59155862     HPrz    C    G        1      2        2 
   8  chr8_59155862     ZBoe    C    G        0      0        2 
   8  chr8_59155862     ZGre    C    G        0      0        2 
   8  chr8_59155862     ZHar    C    G        0      0        2 
   8  chr8_59155862   Sample    C    G        1      2        2 
   8  chr8_59173763     AAsi    A    T        0      0        2 
   8  chr8_59173763     AKia    A    T        0      0        2 
   8  chr8_59173763     AOna    A    T        0      0        2 
   8  chr8_59173763     ASom    A    T        0      0        2 
   8  chr8_59173763     HCab    A    T        0      0        2 
   8  chr8_59173763     HPrz    A    T        0      0        2 
   8  chr8_59173763     ZBoe    A    T        1      2        2 
   8  chr8_59173763     ZGre    A    T        0      0        2 
   8  chr8_59173763     ZHar    A    T        0      0        2 
   8  chr8_59173763   Sample    A    T        0      0        2 
   8  chr8_59191901     AAsi    T    A        0      0        2 
   8  chr8_59191901     AKia    T    A        0      0        2 
   8  chr8_59191901     AOna    T    A        0      0        2 
   8  chr8_59191901     ASom    T    A        0      0        2 
   8  chr8_59191901     HCab    T    A        1      2        2 
   8  chr8_59191901     HPrz    T    A        1      2        2 
   8  chr8_59191901     ZBoe    T    A        0      0        2 
   8  chr8_59191901     ZGre    T    A        0      0        2 
   8  chr8_59191901     ZHar    T    A        0      0        2 
   8  chr8_59191901   Sample    T    A        1      2        2 
   8  chr8_59194882     AAsi    G    C        0      0        2 
   8  chr8_59194882     AKia    G    C        0      0        2 
   8  chr8_59194882     AOna    G    C        0      0        2 
   8  chr8_59194882     ASom    G    C        0      0        2 
   8  chr8_59194882     HCab    G    C        0      0        2 
   8  chr8_59194882     HPrz    G    C        0      0        2 
   8  chr8_59194882     ZBoe    G    C        1      2        2 
   8  chr8_59194882     ZGre    G    C        0      0        2 
   8  chr8_59194882     ZHar    G    C        0      0        2 
   8  chr8_59194882   Sample    G    C        0      0        2 
   8  chr8_59212431     AAsi    A    C        0      0        2 
   8  chr8_59212431     AKia    A    C        0      0        2 
   8  chr8_59212431     AOna    A    C        0      0        2 
   8  chr8_59212431     ASom    A    C        0      0        2 
   8  chr8_59212431     HCab    A    C        0      0        2 
   8  chr8_59212431     HPrz    A    C        0      0        2 
   8  chr8_59212431     ZBoe    A    C      0.5      1        2 
   8  chr8_59212431     ZGre    A    C        0      0        2 
   8  chr8_59212431     ZHar    A    C        0      0        2 
   8  chr8_59212431   Sample    A    C        0      0        2 
   8  chr8_59234333     AAsi    A    T        0      0        2 
   8  chr8_59234333     AKia    A    T        0      0        2 
   8  chr8_59234333     AOna    A    T      0.5      1        2 
   8  chr8_59234333     ASom    A    T        0      0        2 
   8  chr8_59234333     HCab    A    T        0      0        2 
   8  chr8_59234333     HPrz    A    T        0      0        2 
   8  chr8_59234333     ZBoe    A    T        0      0        2 
   8  chr8_59234333     ZGre    A    T        0      0        2 
   8  chr8_59234333     ZHar    A    T        0      0        2 
   8  chr8_59234333   Sample    A    T        0      0        2 
   8  chr8_59246969     AAsi    T    A        0      0        2 
   8  chr8_59246969     AKia    T    A        0      0        2 
   8  chr8_59246969     AOna    T    A        0      0        2 
   8  chr8_59246969     ASom    T    A        0      0        2 
   8  chr8_59246969     HCab    T    A        0      0        2 
   8  chr8_59246969     HPrz    T    A        0      0        2 
   8  chr8_59246969     ZBoe    T    A        0      0        2 
   8  chr8_59246969     ZGre    T    A        0      0        2 
   8  chr8_59246969     ZHar    T    A        1      2        2 
   8  chr8_59246969   Sample    T    A        0      0        2 
   8  chr8_59266000     AAsi    C    A        0      0        2 
   8  chr8_59266000     AKia    C    A        0      0        2 
   8  chr8_59266000     AOna    C    A      0.5      1        2 
   8  chr8_59266000     ASom    C    A        0      0        2 
   8  chr8_59266000     HCab    C    A        0      0        2 
   8  chr8_59266000     HPrz    C    A        0      0        2 
   8  chr8_59266000     ZBoe    C    A        0      0        2 
   8  chr8_59266000     ZGre    C    A        0      0        2 
   8  chr8_59266000     ZHar    C    A        0      0        2 
   8  chr8_59266000   Sample    C    A        0      0        2 
   8  chr8_59311052     AAsi    C    A        0      0        2 
   8  chr8_59311052     AKia    C    A        0      0        2 
   8  chr8_59311052     AOna    C    A        0      0        2 
   8  chr8_59311052     ASom    C    A        0      0        2 
   8  chr8_59311052     HCab    C    A        0      0        2 
   8  chr8_59311052     HPrz    C    A        0      0        2 
   8  chr8_59311052     ZBoe    C    A      0.5      1        2 
   8  chr8_59311052     ZGre    C    A        0      0        2 
   8  chr8_59311052     ZHar    C    A        0      0        2 
   8  chr8_59311052   Sample    C    A        0      0        2 
   8  chr8_59344665     AAsi    A    C        0      0        2 
   8  chr8_59344665     AKia    A    C        0      0        2 
   8  chr8_59344665     AOna    A    C      0.5      1        2 
   8  chr8_59344665     ASom    A    C        0      0        2 
   8  chr8_59344665     HCab    A    C        0      0        2 
   8  chr8_59344665     HPrz    A    C        0      0        2 
   8  chr8_59344665     ZBoe    A    C        0      0        2 
   8  chr8_59344665     ZGre    A    C        0      0        2 
   8  chr8_59344665     ZHar    A    C        0      0        2 
   8  chr8_59344665   Sample    A    C        0      0        2 
   8  chr8_59356956     AAsi    A    T        1      2        2 
   8  chr8_59356956     AKia    A    T        1      2        2 
   8  chr8_59356956     AOna    A    T        1      2        2 
   8  chr8_59356956     ASom    A    T        1      2        2 
   8  chr8_59356956     HCab    A    T        0      0        2 
   8  chr8_59356956     HPrz    A    T        0      0        2 
   8  chr8_59356956     ZBoe    A    T        0      0        2 
   8  chr8_59356956     ZGre    A    T        0      0        2 
   8  chr8_59356956     ZHar    A    T        1      2        2 
   8  chr8_59356956   Sample    A    T        0      0        2 
   8  chr8_59363711     AAsi    C    G        0      0        2 
   8  chr8_59363711     AKia    C    G        0      0        2 
   8  chr8_59363711     AOna    C    G        0      0        2 
   8  chr8_59363711     ASom    C    G        0      0        2 
   8  chr8_59363711     HCab    C    G        1      2        2 
   8  chr8_59363711     HPrz    C    G        1      2        2 
   8  chr8_59363711     ZBoe    C    G        0      0        2 
   8  chr8_59363711     ZGre    C    G        0      0        2 
   8  chr8_59363711     ZHar    C    G        0      0        2 
   8  chr8_59363711   Sample    C    G        1      2        2 
   8  chr8_59365931     AAsi    G    T        0      0        2 
   8  chr8_59365931     AKia    G    T        0      0        2 
   8  chr8_59365931     AOna    G    T        0      0        2 
   8  chr8_59365931     ASom    G    T        0      0        2 
   8  chr8_59365931     HCab    G    T        1      2        2 
   8  chr8_59365931     HPrz    G    T        1      2        2 
   8  chr8_59365931     ZBoe    G    T        0      0        2 
   8  chr8_59365931     ZGre    G    T        0      0        2 
   8  chr8_59365931     ZHar    G    T        0      0        2 
   8  chr8_59365931   Sample    G    T        1      2        2 
   8  chr8_59368238     AAsi    C    G        0      0        2 
   8  chr8_59368238     AKia    C    G        0      0        2 
   8  chr8_59368238     AOna    C    G        0      0        2 
   8  chr8_59368238     ASom    C    G        0      0        2 
   8  chr8_59368238     HCab    C    G        0      0        2 
   8  chr8_59368238     HPrz    C    G        0      0        2 
   8  chr8_59368238     ZBoe    C    G        0      0        2 
   8  chr8_59368238     ZGre    C    G        1      2        2 
   8  chr8_59368238     ZHar    C    G        0      0        2 
   8  chr8_59368238   Sample    C    G        0      0        2 
   8  chr8_59389031     AAsi    G    T        0      0        2 
   8  chr8_59389031     AKia    G    T        0      0        2 
   8  chr8_59389031     AOna    G    T        0      0        2 
   8  chr8_59389031     ASom    G    T        0      0        2 
   8  chr8_59389031     HCab    G    T        1      2        2 
   8  chr8_59389031     HPrz    G    T        1      2        2 
   8  chr8_59389031     ZBoe    G    T        0      0        2 
   8  chr8_59389031     ZGre    G    T        0      0        2 
   8  chr8_59389031     ZHar    G    T        0      0        2 
   8  chr8_59389031   Sample    G    T        1      2        2 
   8  chr8_59396463     AAsi    T    G        0      0        2 
   8  chr8_59396463     AKia    T    G        0      0        2 
   8  chr8_59396463     AOna    T    G        0      0        2 
   8  chr8_59396463     ASom    T    G        0      0        2 
   8  chr8_59396463     HCab    T    G        0      0        2 
   8  chr8_59396463     HPrz    T    G        0      0        2 
   8  chr8_59396463     ZBoe    T    G      0.5      1        2 
   8  chr8_59396463     ZGre    T    G        0      0        2 
   8  chr8_59396463     ZHar    T    G        0      0        2 
   8  chr8_59396463   Sample    T    G        0      0        2 
   8  chr8_59399139     AAsi    C    G        0      0        2 
   8  chr8_59399139     AKia    C    G        0      0        2 
   8  chr8_59399139     AOna    C    G        0      0        2 
   8  chr8_59399139     ASom    C    G        0      0        2 
   8  chr8_59399139     HCab    C    G      0.5      1        2 
   8  chr8_59399139     HPrz    C    G        0      0        2 
   8  chr8_59399139     ZBoe    C    G        0      0        2 
   8  chr8_59399139     ZGre    C    G        0      0        2 
   8  chr8_59399139     ZHar    C    G        0      0        2 
   8  chr8_59399139   Sample    C    G        0      0        2 
   8  chr8_59405944     AAsi    A    C        0      0        2 
   8  chr8_59405944     AKia    A    C        1      2        2 
   8  chr8_59405944     AOna    A    C        0      0        2 
   8  chr8_59405944     ASom    A    C        0      0        2 
   8  chr8_59405944     HCab    A    C        0      0        2 
   8  chr8_59405944     HPrz    A    C        0      0        2 
   8  chr8_59405944     ZBoe    A    C        0      0        2 
   8  chr8_59405944     ZGre    A    C        0      0        2 
   8  chr8_59405944     ZHar    A    C        0      0        2 
   8  chr8_59405944   Sample    A    C        0      0        2 
   8  chr8_59408500     AAsi    T    A        0      0        2 
   8  chr8_59408500     AKia    T    A        0      0        2 
   8  chr8_59408500     AOna    T    A        0      0        2 
   8  chr8_59408500     ASom    T    A        0      0        2 
   8  chr8_59408500     HCab    T    A        1      2        2 
   8  chr8_59408500     HPrz    T    A        1      2        2 
   8  chr8_59408500     ZBoe    T    A        0      0        2 
   8  chr8_59408500     ZGre    T    A        0      0        2 
   8  chr8_59408500     ZHar    T    A        0      0        2 
   8  chr8_59408500   Sample    T    A        1      2        2 
   8  chr8_59415909     AAsi    G    C        0      0        2 
   8  chr8_59415909     AKia    G    C        0      0        2 
   8  chr8_59415909     AOna    G    C        0      0        2 
   8  chr8_59415909     ASom    G    C        0      0        2 
   8  chr8_59415909     HCab    G    C        0      0        2 
   8  chr8_59415909     HPrz    G    C        0      0        2 
   8  chr8_59415909     ZBoe    G    C      0.5      1        2 
   8  chr8_59415909     ZGre    G    C        0      0        2 
   8  chr8_59415909     ZHar    G    C        0      0        2 
   8  chr8_59415909   Sample    G    C        0      0        2 
   8  chr8_59452907     AAsi    G    C        0      0        2 
   8  chr8_59452907     AKia    G    C        0      0        2 
   8  chr8_59452907     AOna    G    C        0      0        2 
   8  chr8_59452907     ASom    G    C        0      0        2 
   8  chr8_59452907     HCab    G    C        1      2        2 
   8  chr8_59452907     HPrz    G    C        1      2        2 
   8  chr8_59452907     ZBoe    G    C        0      0        2 
   8  chr8_59452907     ZGre    G    C        0      0        2 
   8  chr8_59452907     ZHar    G    C        0      0        2 
   8  chr8_59452907   Sample    G    C        1      2        2 
   8  chr8_59517487     AAsi    A    T        0      0        2 
   8  chr8_59517487     AKia    A    T        0      0        2 
   8  chr8_59517487     AOna    A    T        0      0        2 
   8  chr8_59517487     ASom    A    T        0      0        2 
   8  chr8_59517487     HCab    A    T        0      0        2 
   8  chr8_59517487     HPrz    A    T        0      0        2 
   8  chr8_59517487     ZBoe    A    T        0      0        2 
   8  chr8_59517487     ZGre    A    T        0      0        2 
   8  chr8_59517487     ZHar    A    T        1      2        2 
   8  chr8_59517487   Sample    A    T        0      0        2 
   8  chr8_59526185     AAsi    A    C        0      0        2 
   8  chr8_59526185     AKia    A    C        0      0        2 
   8  chr8_59526185     AOna    A    C        0      0        2 
   8  chr8_59526185     ASom    A    C        0      0        2 
   8  chr8_59526185     HCab    A    C        1      2        2 
   8  chr8_59526185     HPrz    A    C        1      2        2 
   8  chr8_59526185     ZBoe    A    C        0      0        2 
   8  chr8_59526185     ZGre    A    C        0      0        2 
   8  chr8_59526185     ZHar    A    C        0      0        2 
   8  chr8_59526185   Sample    A    C        1      2        2 
   8  chr8_59536542     AAsi    G    T        0      0        2 
   8  chr8_59536542     AKia    G    T        0      0        2 
   8  chr8_59536542     AOna    G    T        0      0        2 
   8  chr8_59536542     ASom    G    T        0      0        2 
   8  chr8_59536542     HCab    G    T        0      0        2 
   8  chr8_59536542     HPrz    G    T      0.5      1        2 
   8  chr8_59536542     ZBoe    G    T        0      0        2 
   8  chr8_59536542     ZGre    G    T        0      0        2 
   8  chr8_59536542     ZHar    G    T        0      0        2 
   8  chr8_59536542   Sample    G    T        0      0        2 
   8  chr8_59553283     AAsi    C    G        0      0        2 
   8  chr8_59553283     AKia    C    G        0      0        2 
   8  chr8_59553283     AOna    C    G        0      0        2 
   8  chr8_59553283     ASom    C    G        0      0        2 
   8  chr8_59553283     HCab    C    G        1      2        2 
   8  chr8_59553283     HPrz    C    G        1      2        2 
   8  chr8_59553283     ZBoe    C    G        0      0        2 
   8  chr8_59553283     ZGre    C    G        0      0        2 
   8  chr8_59553283     ZHar    C    G        0      0        2 
   8  chr8_59553283   Sample    C    G        1      2        2 
   8  chr8_59575216     AAsi    A    C        0      0        2 
   8  chr8_59575216     AKia    A    C        0      0        2 
   8  chr8_59575216     AOna    A    C        0      0        2 
   8  chr8_59575216     ASom    A    C        0      0        2 
   8  chr8_59575216     HCab    A    C        1      2        2 
   8  chr8_59575216     HPrz    A    C        1      2        2 
   8  chr8_59575216     ZBoe    A    C        0      0        2 
   8  chr8_59575216     ZGre    A    C        0      0        2 
   8  chr8_59575216     ZHar    A    C        0      0        2 
   8  chr8_59575216   Sample    A    C        1      2        2 
   8  chr8_59588173     AAsi    G    T        0      0        2 
   8  chr8_59588173     AKia    G    T        0      0        2 
   8  chr8_59588173     AOna    G    T        0      0        2 
   8  chr8_59588173     ASom    G    T        0      0        2 
   8  chr8_59588173     HCab    G    T        1      2        2 
   8  chr8_59588173     HPrz    G    T        1      2        2 
   8  chr8_59588173     ZBoe    G    T        0      0        2 
   8  chr8_59588173     ZGre    G    T        0      0        2 
   8  chr8_59588173     ZHar    G    T        0      0        2 
   8  chr8_59588173   Sample    G    T        1      2        2 
   8  chr8_59604516     AAsi    G    C        0      0        2 
   8  chr8_59604516     AKia    G    C        0      0        2 
   8  chr8_59604516     AOna    G    C        0      0        2 
   8  chr8_59604516     ASom    G    C        0      0        2 
   8  chr8_59604516     HCab    G    C        0      0        2 
   8  chr8_59604516     HPrz    G    C        0      0        2 
   8  chr8_59604516     ZBoe    G    C        0      0        2 
   8  chr8_59604516     ZGre    G    C        0      0        2 
   8  chr8_59604516     ZHar    G    C      0.5      1        2 
   8  chr8_59604516   Sample    G    C        0      0        2 
   8  chr8_59609065     AAsi    C    G        0      0        2 
   8  chr8_59609065     AKia    C    G        0      0        2 
   8  chr8_59609065     AOna    C    G        0      0        2 
   8  chr8_59609065     ASom    C    G        0      0        2 
   8  chr8_59609065     HCab    C    G        1      2        2 
   8  chr8_59609065     HPrz    C    G        1      2        2 
   8  chr8_59609065     ZBoe    C    G        0      0        2 
   8  chr8_59609065     ZGre    C    G        0      0        2 
   8  chr8_59609065     ZHar    C    G        0      0        2 
   8  chr8_59609065   Sample    C    G        1      2        2 
   8  chr8_59615640     AAsi    G    C        0      0        2 
   8  chr8_59615640     AKia    G    C      0.5      1        2 
   8  chr8_59615640     AOna    G    C        0      0        2 
   8  chr8_59615640     ASom    G    C        0      0        2 
   8  chr8_59615640     HCab    G    C        0      0        2 
   8  chr8_59615640     HPrz    G    C        0      0        2 
   8  chr8_59615640     ZBoe    G    C        0      0        2 
   8  chr8_59615640     ZGre    G    C        0      0        2 
   8  chr8_59615640     ZHar    G    C        0      0        2 
   8  chr8_59615640   Sample    G    C        0      0        2 
   8  chr8_59623246     AAsi    C    G        0      0        2 
   8  chr8_59623246     AKia    C    G        0      0        2 
   8  chr8_59623246     AOna    C    G        0      0        2 
   8  chr8_59623246     ASom    C    G        0      0        2 
   8  chr8_59623246     HCab    C    G        1      2        2 
   8  chr8_59623246     HPrz    C    G        1      2        2 
   8  chr8_59623246     ZBoe    C    G        0      0        2 
   8  chr8_59623246     ZGre    C    G        0      0        2 
   8  chr8_59623246     ZHar    C    G        0      0        2 
   8  chr8_59623246   Sample    C    G        1      2        2 
   8  chr8_59628412     AAsi    T    G        0      0        2 
   8  chr8_59628412     AKia    T    G        0      0        2 
   8  chr8_59628412     AOna    T    G        0      0        2 
   8  chr8_59628412     ASom    T    G        0      0        2 
   8  chr8_59628412     HCab    T    G        1      2        2 
   8  chr8_59628412     HPrz    T    G        1      2        2 
   8  chr8_59628412     ZBoe    T    G        0      0        2 
   8  chr8_59628412     ZGre    T    G        0      0        2 
   8  chr8_59628412     ZHar    T    G        0      0        2 
   8  chr8_59628412   Sample    T    G        1      2        2 
   8  chr8_59657346     AAsi    G    T        0      0        2 
   8  chr8_59657346     AKia    G    T        0      0        2 
   8  chr8_59657346     AOna    G    T        0      0        2 
   8  chr8_59657346     ASom    G    T        0      0        2 
   8  chr8_59657346     HCab    G    T        0      0        2 
   8  chr8_59657346     HPrz    G    T        0      0        2 
   8  chr8_59657346     ZBoe    G    T        1      2        2 
   8  chr8_59657346     ZGre    G    T        0      0        2 
   8  chr8_59657346     ZHar    G    T        0      0        2 
   8  chr8_59657346   Sample    G    T        0      0        2 
   8  chr8_59669809     AAsi    G    C        0      0        2 
   8  chr8_59669809     AKia    G    C        0      0        2 
   8  chr8_59669809     AOna    G    C        0      0        2 
   8  chr8_59669809     ASom    G    C        0      0        2 
   8  chr8_59669809     HCab    G    C        0      0        2 
   8  chr8_59669809     HPrz    G    C        0      0        2 
   8  chr8_59669809     ZBoe    G    C        0      0        2 
   8  chr8_59669809     ZGre    G    C        0      0        2 
   8  chr8_59669809     ZHar    G    C        1      2        2 
   8  chr8_59669809   Sample    G    C        0      0        2 
   8  chr8_59690336     AAsi    G    C        0      0        2 
   8  chr8_59690336     AKia    G    C        0      0        2 
   8  chr8_59690336     AOna    G    C        0      0        2 
   8  chr8_59690336     ASom    G    C      0.5      1        2 
   8  chr8_59690336     HCab    G    C        0      0        2 
   8  chr8_59690336     HPrz    G    C        0      0        2 
   8  chr8_59690336     ZBoe    G    C        0      0        2 
   8  chr8_59690336     ZGre    G    C        0      0        2 
   8  chr8_59690336     ZHar    G    C        0      0        2 
   8  chr8_59690336   Sample    G    C        0      0        2 
   8  chr8_59715830     AAsi    G    C      0.5      1        2 
   8  chr8_59715830     AKia    G    C        0      0        2 
   8  chr8_59715830     AOna    G    C        0      0        2 
   8  chr8_59715830     ASom    G    C        0      0        2 
   8  chr8_59715830     HCab    G    C        0      0        2 
   8  chr8_59715830     HPrz    G    C        0      0        2 
   8  chr8_59715830     ZBoe    G    C        0      0        2 
   8  chr8_59715830     ZGre    G    C        0      0        2 
   8  chr8_59715830     ZHar    G    C        0      0        2 
   8  chr8_59715830   Sample    G    C        0      0        2 
   8  chr8_59749663     AAsi    G    T        0      0        2 
   8  chr8_59749663     AKia    G    T      0.5      1        2 
   8  chr8_59749663     AOna    G    T      0.5      1        2 
   8  chr8_59749663     ASom    G    T        0      0        2 
   8  chr8_59749663     HCab    G    T        0      0        2 
   8  chr8_59749663     HPrz    G    T        0      0        2 
   8  chr8_59749663     ZBoe    G    T        0      0        2 
   8  chr8_59749663     ZGre    G    T        1      2        2 
   8  chr8_59749663     ZHar    G    T        1      2        2 
   8  chr8_59749663   Sample    G    T        0      0        2 
   8  chr8_59815457     AAsi    C    A        0      0        2 
   8  chr8_59815457     AKia    C    A        0      0        2 
   8  chr8_59815457     AOna    C    A        0      0        2 
   8  chr8_59815457     ASom    C    A        0      0        2 
   8  chr8_59815457     HCab    C    A        1      2        2 
   8  chr8_59815457     HPrz    C    A        1      2        2 
   8  chr8_59815457     ZBoe    C    A        0      0        2 
   8  chr8_59815457     ZGre    C    A        0      0        2 
   8  chr8_59815457     ZHar    C    A        0      0        2 
   8  chr8_59815457   Sample    C    A        1      2        2 
   8  chr8_59846301     AAsi    A    T        0      0        2 
   8  chr8_59846301     AKia    A    T        1      2        2 
   8  chr8_59846301     AOna    A    T      0.5      1        2 
   8  chr8_59846301     ASom    A    T        0      0        2 
   8  chr8_59846301     HCab    A    T        0      0        2 
   8  chr8_59846301     HPrz    A    T        0      0        2 
   8  chr8_59846301     ZBoe    A    T        0      0        2 
   8  chr8_59846301     ZGre    A    T        0      0        2 
   8  chr8_59846301     ZHar    A    T        0      0        2 
   8  chr8_59846301   Sample    A    T        0      0        2 
   8  chr8_59849021     AAsi    A    C        0      0        2 
   8  chr8_59849021     AKia    A    C        0      0        2 
   8  chr8_59849021     AOna    A    C        0      0        2 
   8  chr8_59849021     ASom    A    C        0      0        2 
   8  chr8_59849021     HCab    A    C        0      0        2 
   8  chr8_59849021     HPrz    A    C        0      0        2 
   8  chr8_59849021     ZBoe    A    C        0      0        2 
   8  chr8_59849021     ZGre    A    C        0      0        2 
   8  chr8_59849021     ZHar    A    C      0.5      1        2 
   8  chr8_59849021   Sample    A    C        0      0        2 
   8  chr8_59851834     AAsi    T    G        0      0        2 
   8  chr8_59851834     AKia    T    G        0      0        2 
   8  chr8_59851834     AOna    T    G        0      0        2 
   8  chr8_59851834     ASom    T    G        0      0        2 
   8  chr8_59851834     HCab    T    G        1      2        2 
   8  chr8_59851834     HPrz    T    G        1      2        2 
   8  chr8_59851834     ZBoe    T    G        0      0        2 
   8  chr8_59851834     ZGre    T    G        0      0        2 
   8  chr8_59851834     ZHar    T    G        0      0        2 
   8  chr8_59851834   Sample    T    G        1      2        2 
   8  chr8_59856487     AAsi    G    T        0      0        2 
   8  chr8_59856487     AKia    G    T        0      0        2 
   8  chr8_59856487     AOna    G    T        0      0        2 
   8  chr8_59856487     ASom    G    T        0      0        2 
   8  chr8_59856487     HCab    G    T        0      0        2 
   8  chr8_59856487     HPrz    G    T        0      0        2 
   8  chr8_59856487     ZBoe    G    T      0.5      1        2 
   8  chr8_59856487     ZGre    G    T        0      0        2 
   8  chr8_59856487     ZHar    G    T        0      0        2 
   8  chr8_59856487   Sample    G    T        0      0        2 
   8  chr8_59865638     AAsi    C    A      0.5      1        2 
   8  chr8_59865638     AKia    C    A        0      0        2 
   8  chr8_59865638     AOna    C    A        0      0        2 
   8  chr8_59865638     ASom    C    A        0      0        2 
   8  chr8_59865638     HCab    C    A        0      0        2 
   8  chr8_59865638     HPrz    C    A        0      0        2 
   8  chr8_59865638     ZBoe    C    A        0      0        2 
   8  chr8_59865638     ZGre    C    A        0      0        2 
   8  chr8_59865638     ZHar    C    A        0      0        2 
   8  chr8_59865638   Sample    C    A        0      0        2 
   8  chr8_59875822     AAsi    C    G        0      0        2 
   8  chr8_59875822     AKia    C    G        0      0        2 
   8  chr8_59875822     AOna    C    G        0      0        2 
   8  chr8_59875822     ASom    C    G        0      0        2 
   8  chr8_59875822     HCab    C    G        0      0        2 
   8  chr8_59875822     HPrz    C    G        0      0        2 
   8  chr8_59875822     ZBoe    C    G      0.5      1        2 
   8  chr8_59875822     ZGre    C    G        0      0        2 
   8  chr8_59875822     ZHar    C    G        0      0        2 
   8  chr8_59875822   Sample    C    G        0      0        2 
   8  chr8_59883329     AAsi    A    C        0      0        2 
   8  chr8_59883329     AKia    A    C        0      0        2 
   8  chr8_59883329     AOna    A    C        0      0        2 
   8  chr8_59883329     ASom    A    C        0      0        2 
   8  chr8_59883329     HCab    A    C        0      0        2 
   8  chr8_59883329     HPrz    A    C      0.5      1        2 
   8  chr8_59883329     ZBoe    A    C        0      0        2 
   8  chr8_59883329     ZGre    A    C        0      0        2 
   8  chr8_59883329     ZHar    A    C        0      0        2 
   8  chr8_59883329   Sample    A    C        0      0        2 
   8  chr8_59886243     AAsi    C    G        0      0        2 
   8  chr8_59886243     AKia    C    G        0      0        2 
   8  chr8_59886243     AOna    C    G        0      0        2 
   8  chr8_59886243     ASom    C    G        0      0        2 
   8  chr8_59886243     HCab    C    G        0      0        2 
   8  chr8_59886243     HPrz    C    G        0      0        2 
   8  chr8_59886243     ZBoe    C    G      0.5      1        2 
   8  chr8_59886243     ZGre    C    G        0      0        2 
   8  chr8_59886243     ZHar    C    G        0      0        2 
   8  chr8_59886243   Sample    C    G        0      0        2 
   8  chr8_59888135     AAsi    T    A        0      0        2 
   8  chr8_59888135     AKia    T    A        0      0        2 
   8  chr8_59888135     AOna    T    A        0      0        2 
   8  chr8_59888135     ASom    T    A        0      0        2 
   8  chr8_59888135     HCab    T    A        0      0        2 
   8  chr8_59888135     HPrz    T    A        0      0        2 
   8  chr8_59888135     ZBoe    T    A      0.5      1        2 
   8  chr8_59888135     ZGre    T    A        0      0        2 
   8  chr8_59888135     ZHar    T    A        0      0        2 
   8  chr8_59888135   Sample    T    A        0      0        2 
   8  chr8_59890426     AAsi    C    A        0      0        2 
   8  chr8_59890426     AKia    C    A        0      0        2 
   8  chr8_59890426     AOna    C    A        0      0        2 
   8  chr8_59890426     ASom    C    A        0      0        2 
   8  chr8_59890426     HCab    C    A        0      0        2 
   8  chr8_59890426     HPrz    C    A        0      0        2 
   8  chr8_59890426     ZBoe    C    A        0      0        2 
   8  chr8_59890426     ZGre    C    A        0      0        2 
   8  chr8_59890426     ZHar    C    A      0.5      1        2 
   8  chr8_59890426   Sample    C    A        0      0        2 
   8  chr8_59895171     AAsi    A    C        1      2        2 
   8  chr8_59895171     AKia    A    C        1      2        2 
   8  chr8_59895171     AOna    A    C      0.5      1        2 
   8  chr8_59895171     ASom    A    C        1      2        2 
   8  chr8_59895171     HCab    A    C        0      0        2 
   8  chr8_59895171     HPrz    A    C        0      0        2 
   8  chr8_59895171     ZBoe    A    C        0      0        2 
   8  chr8_59895171     ZGre    A    C        0      0        2 
   8  chr8_59895171     ZHar    A    C        0      0        2 
   8  chr8_59895171   Sample    A    C        0      0        2 
   8  chr8_59900566     AAsi    T    G        0      0        2 
   8  chr8_59900566     AKia    T    G        0      0        2 
   8  chr8_59900566     AOna    T    G        1      2        2 
   8  chr8_59900566     ASom    T    G        0      0        2 
   8  chr8_59900566     HCab    T    G        0      0        2 
   8  chr8_59900566     HPrz    T    G        0      0        2 
   8  chr8_59900566     ZBoe    T    G        0      0        2 
   8  chr8_59900566     ZGre    T    G        0      0        2 
   8  chr8_59900566     ZHar    T    G        0      0        2 
   8  chr8_59900566   Sample    T    G        0      0        2 
   8  chr8_59906647     AAsi    G    C        0      0        2 
   8  chr8_59906647     AKia    G    C        0      0        2 
   8  chr8_59906647     AOna    G    C        0      0        2 
   8  chr8_59906647     ASom    G    C        0      0        2 
   8  chr8_59906647     HCab    G    C        0      0        2 
   8  chr8_59906647     HPrz    G    C      0.5      1        2 
   8  chr8_59906647     ZBoe    G    C        0      0        2 
   8  chr8_59906647     ZGre    G    C        0      0        2 
   8  chr8_59906647     ZHar    G    C        0      0        2 
   8  chr8_59906647   Sample    G    C        0      0        2 
   8  chr8_59926929     AAsi    T    A        0      0        2 
   8  chr8_59926929     AKia    T    A        1      2        2 
   8  chr8_59926929     AOna    T    A        0      0        2 
   8  chr8_59926929     ASom    T    A        0      0        2 
   8  chr8_59926929     HCab    T    A        0      0        2 
   8  chr8_59926929     HPrz    T    A        0      0        2 
   8  chr8_59926929     ZBoe    T    A        0      0        2 
   8  chr8_59926929     ZGre    T    A        0      0        2 
   8  chr8_59926929     ZHar    T    A        0      0        2 
   8  chr8_59926929   Sample    T    A        0      0        2 
   8  chr8_59942137     AAsi    C    G        0      0        2 
   8  chr8_59942137     AKia    C    G        0      0        2 
   8  chr8_59942137     AOna    C    G        0      0        2 
   8  chr8_59942137     ASom    C    G        0      0        2 
   8  chr8_59942137     HCab    C    G        1      2        2 
   8  chr8_59942137     HPrz    C    G        1      2        2 
   8  chr8_59942137     ZBoe    C    G        0      0        2 
   8  chr8_59942137     ZGre    C    G        0      0        2 
   8  chr8_59942137     ZHar    C    G        0      0        2 
   8  chr8_59942137   Sample    C    G        1      2        2 
   8  chr8_59944398     AAsi    G    T        0      0        2 
   8  chr8_59944398     AKia    G    T        0      0        2 
   8  chr8_59944398     AOna    G    T        0      0        2 
   8  chr8_59944398     ASom    G    T        0      0        2 
   8  chr8_59944398     HCab    G    T        0      0        2 
   8  chr8_59944398     HPrz    G    T        0      0        2 
   8  chr8_59944398     ZBoe    G    T      0.5      1        2 
   8  chr8_59944398     ZGre    G    T        0      0        2 
   8  chr8_59944398     ZHar    G    T        0      0        2 
   8  chr8_59944398   Sample    G    T        0      0        2 
   8  chr8_59951686     AAsi    T    A        0      0        2 
   8  chr8_59951686     AKia    T    A        0      0        2 
   8  chr8_59951686     AOna    T    A        0      0        2 
   8  chr8_59951686     ASom    T    A        0      0        2 
   8  chr8_59951686     HCab    T    A        0      0        2 
   8  chr8_59951686     HPrz    T    A        0      0        2 
   8  chr8_59951686     ZBoe    T    A        0      0        2 
   8  chr8_59951686     ZGre    T    A        0      0        2 
   8  chr8_59951686     ZHar    T    A        1      2        2 
   8  chr8_59951686   Sample    T    A        0      0        2 
   8  chr8_59953724     AAsi    G    C        1      2        2 
   8  chr8_59953724     AKia    G    C        0      0        2 
   8  chr8_59953724     AOna    G    C        0      0        2 
   8  chr8_59953724     ASom    G    C        1      2        2 
   8  chr8_59953724     HCab    G    C        0      0        2 
   8  chr8_59953724     HPrz    G    C        0      0        2 
   8  chr8_59953724     ZBoe    G    C        0      0        2 
   8  chr8_59953724     ZGre    G    C        0      0        2 
   8  chr8_59953724     ZHar    G    C        0      0        2 
   8  chr8_59953724   Sample    G    C        0      0        2 
   8  chr8_59976442     AAsi    G    T        0      0        2 
   8  chr8_59976442     AKia    G    T        0      0        2 
   8  chr8_59976442     AOna    G    T        0      0        2 
   8  chr8_59976442     ASom    G    T        0      0        2 
   8  chr8_59976442     HCab    G    T        0      0        2 
   8  chr8_59976442     HPrz    G    T        0      0        2 
   8  chr8_59976442     ZBoe    G    T        0      0        2 
   8  chr8_59976442     ZGre    G    T        0      0        2 
   8  chr8_59976442     ZHar    G    T      0.5      1        2 
   8  chr8_59976442   Sample    G    T        0      0        2 
   8  chr8_60021745     AAsi    C    G        0      0        2 
   8  chr8_60021745     AKia    C    G        0      0        2 
   8  chr8_60021745     AOna    C    G        0      0        2 
   8  chr8_60021745     ASom    C    G        0      0        2 
   8  chr8_60021745     HCab    C    G        0      0        2 
   8  chr8_60021745     HPrz    C    G        0      0        2 
   8  chr8_60021745     ZBoe    C    G      0.5      1        2 
   8  chr8_60021745     ZGre    C    G        0      0        2 
   8  chr8_60021745     ZHar    C    G        0      0        2 
   8  chr8_60021745   Sample    C    G        0      0        2 
   8  chr8_60052629     AAsi    C    A        0      0        2 
   8  chr8_60052629     AKia    C    A        0      0        2 
   8  chr8_60052629     AOna    C    A        0      0        2 
   8  chr8_60052629     ASom    C    A      0.5      1        2 
   8  chr8_60052629     HCab    C    A        0      0        2 
   8  chr8_60052629     HPrz    C    A        0      0        2 
   8  chr8_60052629     ZBoe    C    A        0      0        2 
   8  chr8_60052629     ZGre    C    A        0      0        2 
   8  chr8_60052629     ZHar    C    A        0      0        2 
   8  chr8_60052629   Sample    C    A        0      0        2 
   8  chr8_60062068     AAsi    C    G        0      0        2 
   8  chr8_60062068     AKia    C    G        0      0        2 
   8  chr8_60062068     AOna    C    G        0      0        2 
   8  chr8_60062068     ASom    C    G        0      0        2 
   8  chr8_60062068     HCab    C    G        0      0        2 
   8  chr8_60062068     HPrz    C    G        0      0        2 
   8  chr8_60062068     ZBoe    C    G        0      0        2 
   8  chr8_60062068     ZGre    C    G      0.5      1        2 
   8  chr8_60062068     ZHar    C    G        0      0        2 
   8  chr8_60062068   Sample    C    G        0      0        2 
   8  chr8_60070761     AAsi    G    C        0      0        2 
   8  chr8_60070761     AKia    G    C        1      2        2 
   8  chr8_60070761     AOna    G    C      0.5      1        2 
   8  chr8_60070761     ASom    G    C        0      0        2 
   8  chr8_60070761     HCab    G    C        0      0        2 
   8  chr8_60070761     HPrz    G    C        0      0        2 
   8  chr8_60070761     ZBoe    G    C        0      0        2 
   8  chr8_60070761     ZGre    G    C        0      0        2 
   8  chr8_60070761     ZHar    G    C        0      0        2 
   8  chr8_60070761   Sample    G    C        0      0        2 
   8  chr8_60077693     AAsi    C    G      0.5      1        2 
   8  chr8_60077693     AKia    C    G        0      0        2 
   8  chr8_60077693     AOna    C    G        0      0        2 
   8  chr8_60077693     ASom    C    G        0      0        2 
   8  chr8_60077693     HCab    C    G        0      0        2 
   8  chr8_60077693     HPrz    C    G        0      0        2 
   8  chr8_60077693     ZBoe    C    G        0      0        2 
   8  chr8_60077693     ZGre    C    G        0      0        2 
   8  chr8_60077693     ZHar    C    G        0      0        2 
   8  chr8_60077693   Sample    C    G        0      0        2 
   8  chr8_60079668     AAsi    T    G        0      0        2 
   8  chr8_60079668     AKia    T    G        0      0        2 
   8  chr8_60079668     AOna    T    G      0.5      1        2 
   8  chr8_60079668     ASom    T    G        0      0        2 
   8  chr8_60079668     HCab    T    G        0      0        2 
   8  chr8_60079668     HPrz    T    G        0      0        2 
   8  chr8_60079668     ZBoe    T    G        0      0        2 
   8  chr8_60079668     ZGre    T    G        0      0        2 
   8  chr8_60079668     ZHar    T    G        0      0        2 
   8  chr8_60079668   Sample    T    G        0      0        2 
   8  chr8_60094721     AAsi    C    A        0      0        2 
   8  chr8_60094721     AKia    C    A        0      0        2 
   8  chr8_60094721     AOna    C    A        0      0        2 
   8  chr8_60094721     ASom    C    A        0      0        2 
   8  chr8_60094721     HCab    C    A        0      0        2 
   8  chr8_60094721     HPrz    C    A        0      0        2 
   8  chr8_60094721     ZBoe    C    A        0      0        2 
   8  chr8_60094721     ZGre    C    A        0      0        2 
   8  chr8_60094721     ZHar    C    A        1      2        2 
   8  chr8_60094721   Sample    C    A        0      0        2 
   8  chr8_60100420     AAsi    G    T        0      0        2 
   8  chr8_60100420     AKia    G    T        0      0        2 
   8  chr8_60100420     AOna    G    T        0      0        2 
   8  chr8_60100420     ASom    G    T        0      0        2 
   8  chr8_60100420     HCab    G    T        0      0        2 
   8  chr8_60100420     HPrz    G    T        0      0        2 
   8  chr8_60100420     ZBoe    G    T      0.5      1        2 
   8  chr8_60100420     ZGre    G    T        0      0        2 
   8  chr8_60100420     ZHar    G    T        0      0        2 
   8  chr8_60100420   Sample    G    T        0      0        2 
   8  chr8_60123223     AAsi    A    C        0      0        2 
   8  chr8_60123223     AKia    A    C        0      0        2 
   8  chr8_60123223     AOna    A    C        0      0        2 
   8  chr8_60123223     ASom    A    C        0      0        2 
   8  chr8_60123223     HCab    A    C        0      0        2 
   8  chr8_60123223     HPrz    A    C        0      0        2 
   8  chr8_60123223     ZBoe    A    C      0.5      1        2 
   8  chr8_60123223     ZGre    A    C        1      2        2 
   8  chr8_60123223     ZHar    A    C        1      2        2 
   8  chr8_60123223   Sample    A    C        0      0        2 
   8  chr8_60128563     AAsi    T    G        0      0        2 
   8  chr8_60128563     AKia    T    G        1      2        2 
   8  chr8_60128563     AOna    T    G        0      0        2 
   8  chr8_60128563     ASom    T    G        0      0        2 
   8  chr8_60128563     HCab    T    G        0      0        2 
   8  chr8_60128563     HPrz    T    G        0      0        2 
   8  chr8_60128563     ZBoe    T    G        0      0        2 
   8  chr8_60128563     ZGre    T    G        0      0        2 
   8  chr8_60128563     ZHar    T    G        0      0        2 
   8  chr8_60128563   Sample    T    G        0      0        2 
   8  chr8_60136475     AAsi    A    C        0      0        2 
   8  chr8_60136475     AKia    A    C        0      0        2 
   8  chr8_60136475     AOna    A    C        0      0        2 
   8  chr8_60136475     ASom    A    C        0      0        2 
   8  chr8_60136475     HCab    A    C        1      2        2 
   8  chr8_60136475     HPrz    A    C        1      2        2 
   8  chr8_60136475     ZBoe    A    C        0      0        2 
   8  chr8_60136475     ZGre    A    C        0      0        2 
   8  chr8_60136475     ZHar    A    C        0      0        2 
   8  chr8_60136475   Sample    A    C        1      2        2 
   8  chr8_60141089     AAsi    T    G        0      0        2 
   8  chr8_60141089     AKia    T    G        0      0        2 
   8  chr8_60141089     AOna    T    G        0      0        2 
   8  chr8_60141089     ASom    T    G        1      2        2 
   8  chr8_60141089     HCab    T    G        0      0        2 
   8  chr8_60141089     HPrz    T    G        0      0        2 
   8  chr8_60141089     ZBoe    T    G        0      0        2 
   8  chr8_60141089     ZGre    T    G        0      0        2 
   8  chr8_60141089     ZHar    T    G        0      0        2 
   8  chr8_60141089   Sample    T    G        0      0        2 
   8  chr8_60163927     AAsi    A    T        1      2        2 
   8  chr8_60163927     AKia    A    T        1      2        2 
   8  chr8_60163927     AOna    A    T      0.5      1        2 
   8  chr8_60163927     ASom    A    T        0      0        2 
   8  chr8_60163927     HCab    A    T        0      0        2 
   8  chr8_60163927     HPrz    A    T        0      0        2 
   8  chr8_60163927     ZBoe    A    T        0      0        2 
   8  chr8_60163927     ZGre    A    T        0      0        2 
   8  chr8_60163927     ZHar    A    T        0      0        2 
   8  chr8_60163927   Sample    A    T        0      0        2 
   8  chr8_60170075     AAsi    C    A        0      0        2 
   8  chr8_60170075     AKia    C    A        1      2        2 
   8  chr8_60170075     AOna    C    A        0      0        2 
   8  chr8_60170075     ASom    C    A        0      0        2 
   8  chr8_60170075     HCab    C    A        0      0        2 
   8  chr8_60170075     HPrz    C    A        0      0        2 
   8  chr8_60170075     ZBoe    C    A        0      0        2 
   8  chr8_60170075     ZGre    C    A        0      0        2 
   8  chr8_60170075     ZHar    C    A        0      0        2 
   8  chr8_60170075   Sample    C    A        0      0        2 
   8  chr8_60174076     AAsi    C    G        0      0        2 
   8  chr8_60174076     AKia    C    G        0      0        2 
   8  chr8_60174076     AOna    C    G        0      0        2 
   8  chr8_60174076     ASom    C    G        0      0        2 
   8  chr8_60174076     HCab    C    G        1      2        2 
   8  chr8_60174076     HPrz    C    G      0.5      1        2 
   8  chr8_60174076     ZBoe    C    G        0      0        2 
   8  chr8_60174076     ZGre    C    G        0      0        2 
   8  chr8_60174076     ZHar    C    G        0      0        2 
   8  chr8_60174076   Sample    C    G        0      0        2 
   8  chr8_60178767     AAsi    C    A        0      0        2 
   8  chr8_60178767     AKia    C    A        0      0        2 
   8  chr8_60178767     AOna    C    A      0.5      1        2 
   8  chr8_60178767     ASom    C    A        0      0        2 
   8  chr8_60178767     HCab    C    A        0      0        2 
   8  chr8_60178767     HPrz    C    A        0      0        2 
   8  chr8_60178767     ZBoe    C    A        0      0        2 
   8  chr8_60178767     ZGre    C    A        0      0        2 
   8  chr8_60178767     ZHar    C    A        0      0        2 
   8  chr8_60178767   Sample    C    A        0      0        2 
   8  chr8_60183621     AAsi    T    G        0      0        2 
   8  chr8_60183621     AKia    T    G        0      0        2 
   8  chr8_60183621     AOna    T    G        0      0        2 
   8  chr8_60183621     ASom    T    G        0      0        2 
   8  chr8_60183621     HCab    T    G        0      0        2 
   8  chr8_60183621     HPrz    T    G        0      0        2 
   8  chr8_60183621     ZBoe    T    G        0      0        2 
   8  chr8_60183621     ZGre    T    G      0.5      1        2 
   8  chr8_60183621     ZHar    T    G        0      0        2 
   8  chr8_60183621   Sample    T    G        0      0        2 
   8  chr8_60188411     AAsi    C    A        0      0        2 
   8  chr8_60188411     AKia    C    A        0      0        2 
   8  chr8_60188411     AOna    C    A        0      0        2 
   8  chr8_60188411     ASom    C    A        0      0        2 
   8  chr8_60188411     HCab    C    A        0      0        2 
   8  chr8_60188411     HPrz    C    A        0      0        2 
   8  chr8_60188411     ZBoe    C    A        0      0        2 
   8  chr8_60188411     ZGre    C    A        1      2        2 
   8  chr8_60188411     ZHar    C    A        0      0        2 
   8  chr8_60188411   Sample    C    A        0      0        2 
   8  chr8_60198390     AAsi    A    T        1      2        2 
   8  chr8_60198390     AKia    A    T        0      0        2 
   8  chr8_60198390     AOna    A    T        0      0        2 
   8  chr8_60198390     ASom    A    T        0      0        2 
   8  chr8_60198390     HCab    A    T        0      0        2 
   8  chr8_60198390     HPrz    A    T        0      0        2 
   8  chr8_60198390     ZBoe    A    T        0      0        2 
   8  chr8_60198390     ZGre    A    T        0      0        2 
   8  chr8_60198390     ZHar    A    T        0      0        2 
   8  chr8_60198390   Sample    A    T        0      0        2 
   8  chr8_60213202     AAsi    A    C        0      0        2 
   8  chr8_60213202     AKia    A    C        0      0        2 
   8  chr8_60213202     AOna    A    C        0      0        2 
   8  chr8_60213202     ASom    A    C        0      0        2 
   8  chr8_60213202     HCab    A    C        1      2        2 
   8  chr8_60213202     HPrz    A    C        1      2        2 
   8  chr8_60213202     ZBoe    A    C        0      0        2 
   8  chr8_60213202     ZGre    A    C        0      0        2 
   8  chr8_60213202     ZHar    A    C        0      0        2 
   8  chr8_60213202   Sample    A    C        1      2        2 
   8  chr8_60233029     AAsi    G    T        0      0        2 
   8  chr8_60233029     AKia    G    T      0.5      1        2 
   8  chr8_60233029     AOna    G    T      0.5      1        2 
   8  chr8_60233029     ASom    G    T        0      0        2 
   8  chr8_60233029     HCab    G    T        0      0        2 
   8  chr8_60233029     HPrz    G    T        0      0        2 
   8  chr8_60233029     ZBoe    G    T        0      0        2 
   8  chr8_60233029     ZGre    G    T        0      0        2 
   8  chr8_60233029     ZHar    G    T        0      0        2 
   8  chr8_60233029   Sample    G    T        0      0        2 
   8  chr8_60299492     AAsi    T    G        0      0        2 
   8  chr8_60299492     AKia    T    G        0      0        2 
   8  chr8_60299492     AOna    T    G        0      0        2 
   8  chr8_60299492     ASom    T    G        0      0        2 
   8  chr8_60299492     HCab    T    G        0      0        2 
   8  chr8_60299492     HPrz    T    G        0      0        2 
   8  chr8_60299492     ZBoe    T    G        1      2        2 
   8  chr8_60299492     ZGre    T    G        0      0        2 
   8  chr8_60299492     ZHar    T    G        0      0        2 
   8  chr8_60299492   Sample    T    G        0      0        2 
   8  chr8_60327750     AAsi    T    A        0      0        2 
   8  chr8_60327750     AKia    T    A        0      0        2 
   8  chr8_60327750     AOna    T    A        0      0        2 
   8  chr8_60327750     ASom    T    A        0      0        2 
   8  chr8_60327750     HCab    T    A      0.5      1        2 
   8  chr8_60327750     HPrz    T    A      0.5      1        2 
   8  chr8_60327750     ZBoe    T    A        0      0        2 
   8  chr8_60327750     ZGre    T    A        0      0        2 
   8  chr8_60327750     ZHar    T    A        0      0        2 
   8  chr8_60327750   Sample    T    A        1      2        2 
   8  chr8_60339536     AAsi    A    T        0      0        2 
   8  chr8_60339536     AKia    A    T        1      2        2 
   8  chr8_60339536     AOna    A    T        1      2        2 
   8  chr8_60339536     ASom    A    T        0      0        2 
   8  chr8_60339536     HCab    A    T        0      0        2 
   8  chr8_60339536     HPrz    A    T        0      0        2 
   8  chr8_60339536     ZBoe    A    T        0      0        2 
   8  chr8_60339536     ZGre    A    T        0      0        2 
   8  chr8_60339536     ZHar    A    T        0      0        2 
   8  chr8_60339536   Sample    A    T        0      0        2 
   8  chr8_60350125     AAsi    T    A        0      0        2 
   8  chr8_60350125     AKia    T    A        0      0        2 
   8  chr8_60350125     AOna    T    A        0      0        2 
   8  chr8_60350125     ASom    T    A        0      0        2 
   8  chr8_60350125     HCab    T    A      0.5      1        2 
   8  chr8_60350125     HPrz    T    A      0.5      1        2 
   8  chr8_60350125     ZBoe    T    A        0      0        2 
   8  chr8_60350125     ZGre    T    A        0      0        2 
   8  chr8_60350125     ZHar    T    A        0      0        2 
   8  chr8_60350125   Sample    T    A        1      2        2 
   8  chr8_60351249     AAsi    C    G        0      0        2 
   8  chr8_60351249     AKia    C    G        1      2        2 
   8  chr8_60351249     AOna    C    G        0      0        2 
   8  chr8_60351249     ASom    C    G        0      0        2 
   8  chr8_60351249     HCab    C    G        0      0        2 
   8  chr8_60351249     HPrz    C    G        0      0        2 
   8  chr8_60351249     ZBoe    C    G        0      0        2 
   8  chr8_60351249     ZGre    C    G        0      0        2 
   8  chr8_60351249     ZHar    C    G        0      0        2 
   8  chr8_60351249   Sample    C    G        0      0        2 
   8  chr8_60365684     AAsi    C    G        0      0        2 
   8  chr8_60365684     AKia    C    G        0      0        2 
   8  chr8_60365684     AOna    C    G        0      0        2 
   8  chr8_60365684     ASom    C    G        0      0        2 
   8  chr8_60365684     HCab    C    G        1      2        2 
   8  chr8_60365684     HPrz    C    G        1      2        2 
   8  chr8_60365684     ZBoe    C    G        0      0        2 
   8  chr8_60365684     ZGre    C    G        0      0        2 
   8  chr8_60365684     ZHar    C    G        0      0        2 
   8  chr8_60365684   Sample    C    G        1      2        2 
   8  chr8_60382859     AAsi    C    A        0      0        2 
   8  chr8_60382859     AKia    C    A        0      0        2 
   8  chr8_60382859     AOna    C    A      0.5      1        2 
   8  chr8_60382859     ASom    C    A        0      0        2 
   8  chr8_60382859     HCab    C    A        0      0        2 
   8  chr8_60382859     HPrz    C    A        0      0        2 
   8  chr8_60382859     ZBoe    C    A        0      0        2 
   8  chr8_60382859     ZGre    C    A        0      0        2 
   8  chr8_60382859     ZHar    C    A        0      0        2 
   8  chr8_60382859   Sample    C    A        0      0        2 
   8  chr8_60384218     AAsi    T    G        0      0        2 
   8  chr8_60384218     AKia    T    G        0      0        2 
   8  chr8_60384218     AOna    T    G        0      0        2 
   8  chr8_60384218     ASom    T    G        0      0        2 
   8  chr8_60384218     HCab    T    G        1      2        2 
   8  chr8_60384218     HPrz    T    G        1      2        2 
   8  chr8_60384218     ZBoe    T    G        0      0        2 
   8  chr8_60384218     ZGre    T    G        0      0        2 
   8  chr8_60384218     ZHar    T    G        0      0        2 
   8  chr8_60384218   Sample    T    G        1      2        2 
   8  chr8_60391493     AAsi    A    T        1      2        2 
   8  chr8_60391493     AKia    A    T        0      0        2 
   8  chr8_60391493     AOna    A    T        0      0        2 
   8  chr8_60391493     ASom    A    T        1      2        2 
   8  chr8_60391493     HCab    A    T        0      0        2 
   8  chr8_60391493     HPrz    A    T        0      0        2 
   8  chr8_60391493     ZBoe    A    T        0      0        2 
   8  chr8_60391493     ZGre    A    T        0      0        2 
   8  chr8_60391493     ZHar    A    T        0      0        2 
   8  chr8_60391493   Sample    A    T        0      0        2 
   8  chr8_60395805     AAsi    T    G        0      0        2 
   8  chr8_60395805     AKia    T    G        0      0        2 
   8  chr8_60395805     AOna    T    G        0      0        2 
   8  chr8_60395805     ASom    T    G        0      0        2 
   8  chr8_60395805     HCab    T    G        1      2        2 
   8  chr8_60395805     HPrz    T    G        1      2        2 
   8  chr8_60395805     ZBoe    T    G        0      0        2 
   8  chr8_60395805     ZGre    T    G        0      0        2 
   8  chr8_60395805     ZHar    T    G        0      0        2 
   8  chr8_60395805   Sample    T    G        1      2        2 
   8  chr8_60400078     AAsi    A    C        0      0        2 
   8  chr8_60400078     AKia    A    C        0      0        2 
   8  chr8_60400078     AOna    A    C        0      0        2 
   8  chr8_60400078     ASom    A    C        0      0        2 
   8  chr8_60400078     HCab    A    C        0      0        2 
   8  chr8_60400078     HPrz    A    C        0      0        2 
   8  chr8_60400078     ZBoe    A    C        0      0        2 
   8  chr8_60400078     ZGre    A    C        0      0        2 
   8  chr8_60400078     ZHar    A    C      0.5      1        2 
   8  chr8_60400078   Sample    A    C        0      0        2 
   8  chr8_60401298     AAsi    A    C        0      0        2 
   8  chr8_60401298     AKia    A    C        0      0        2 
   8  chr8_60401298     AOna    A    C        0      0        2 
   8  chr8_60401298     ASom    A    C        0      0        2 
   8  chr8_60401298     HCab    A    C        0      0        2 
   8  chr8_60401298     HPrz    A    C        0      0        2 
   8  chr8_60401298     ZBoe    A    C        0      0        2 
   8  chr8_60401298     ZGre    A    C        0      0        2 
   8  chr8_60401298     ZHar    A    C      0.5      1        2 
   8  chr8_60401298   Sample    A    C        0      0        2 
   8  chr8_60414046     AAsi    T    A        0      0        2 
   8  chr8_60414046     AKia    T    A        0      0        2 
   8  chr8_60414046     AOna    T    A        0      0        2 
   8  chr8_60414046     ASom    T    A        0      0        2 
   8  chr8_60414046     HCab    T    A        0      0        2 
   8  chr8_60414046     HPrz    T    A        0      0        2 
   8  chr8_60414046     ZBoe    T    A      0.5      1        2 
   8  chr8_60414046     ZGre    T    A        0      0        2 
   8  chr8_60414046     ZHar    T    A        0      0        2 
   8  chr8_60414046   Sample    T    A        0      0        2 
   8  chr8_60436028     AAsi    C    G        0      0        2 
   8  chr8_60436028     AKia    C    G        0      0        2 
   8  chr8_60436028     AOna    C    G        0      0        2 
   8  chr8_60436028     ASom    C    G        0      0        2 
   8  chr8_60436028     HCab    C    G        0      0        2 
   8  chr8_60436028     HPrz    C    G        0      0        2 
   8  chr8_60436028     ZBoe    C    G        0      0        2 
   8  chr8_60436028     ZGre    C    G      0.5      1        2 
   8  chr8_60436028     ZHar    C    G        0      0        2 
   8  chr8_60436028   Sample    C    G        0      0        2 
   8  chr8_60457353     AAsi    A    T        0      0        2 
   8  chr8_60457353     AKia    A    T        0      0        2 
   8  chr8_60457353     AOna    A    T        0      0        2 
   8  chr8_60457353     ASom    A    T        0      0        2 
   8  chr8_60457353     HCab    A    T        0      0        2 
   8  chr8_60457353     HPrz    A    T        0      0        2 
   8  chr8_60457353     ZBoe    A    T      0.5      1        2 
   8  chr8_60457353     ZGre    A    T        0      0        2 
   8  chr8_60457353     ZHar    A    T        1      2        2 
   8  chr8_60457353   Sample    A    T        0      0        2 
   8  chr8_60465117     AAsi    G    C        0      0        2 
   8  chr8_60465117     AKia    G    C        0      0        2 
   8  chr8_60465117     AOna    G    C        0      0        2 
   8  chr8_60465117     ASom    G    C        0      0        2 
   8  chr8_60465117     HCab    G    C      0.5      1        2 
   8  chr8_60465117     HPrz    G    C        0      0        2 
   8  chr8_60465117     ZBoe    G    C        0      0        2 
   8  chr8_60465117     ZGre    G    C        0      0        2 
   8  chr8_60465117     ZHar    G    C        0      0        2 
   8  chr8_60465117   Sample    G    C        0      0        2 
   8  chr8_60479569     AAsi    A    T        0      0        2 
   8  chr8_60479569     AKia    A    T        0      0        2 
   8  chr8_60479569     AOna    A    T        0      0        2 
   8  chr8_60479569     ASom    A    T        0      0        2 
   8  chr8_60479569     HCab    A    T        0      0        2 
   8  chr8_60479569     HPrz    A    T        0      0        2 
   8  chr8_60479569     ZBoe    A    T        0      0        2 
   8  chr8_60479569     ZGre    A    T      0.5      1        2 
   8  chr8_60479569     ZHar    A    T        0      0        2 
   8  chr8_60479569   Sample    A    T        0      0        2 
   8  chr8_60488423     AAsi    T    G        0      0        2 
   8  chr8_60488423     AKia    T    G      0.5      1        2 
   8  chr8_60488423     AOna    T    G        0      0        2 
   8  chr8_60488423     ASom    T    G        0      0        2 
   8  chr8_60488423     HCab    T    G        0      0        2 
   8  chr8_60488423     HPrz    T    G        0      0        2 
   8  chr8_60488423     ZBoe    T    G        0      0        2 
   8  chr8_60488423     ZGre    T    G        0      0        2 
   8  chr8_60488423     ZHar    T    G        0      0        2 
   8  chr8_60488423   Sample    T    G        0      0        2 
   8  chr8_60511113     AAsi    C    A        1      2        2 
   8  chr8_60511113     AKia    C    A        0      0        2 
   8  chr8_60511113     AOna    C    A        0      0        2 
   8  chr8_60511113     ASom    C    A      0.5      1        2 
   8  chr8_60511113     HCab    C    A        0      0        2 
   8  chr8_60511113     HPrz    C    A        0      0        2 
   8  chr8_60511113     ZBoe    C    A        0      0        2 
   8  chr8_60511113     ZGre    C    A        0      0        2 
   8  chr8_60511113     ZHar    C    A        0      0        2 
   8  chr8_60511113   Sample    C    A        0      0        2 
   8  chr8_60532722     AAsi    A    C        0      0        2 
   8  chr8_60532722     AKia    A    C        0      0        2 
   8  chr8_60532722     AOna    A    C        0      0        2 
   8  chr8_60532722     ASom    A    C        0      0        2 
   8  chr8_60532722     HCab    A    C        1      2        2 
   8  chr8_60532722     HPrz    A    C        1      2        2 
   8  chr8_60532722     ZBoe    A    C        0      0        2 
   8  chr8_60532722     ZGre    A    C        0      0        2 
   8  chr8_60532722     ZHar    A    C        0      0        2 
   8  chr8_60532722   Sample    A    C        1      2        2 
   8  chr8_60550127     AAsi    A    C        0      0        2 
   8  chr8_60550127     AKia    A    C        0      0        2 
   8  chr8_60550127     AOna    A    C        0      0        2 
   8  chr8_60550127     ASom    A    C        0      0        2 
   8  chr8_60550127     HCab    A    C        1      2        2 
   8  chr8_60550127     HPrz    A    C        1      2        2 
   8  chr8_60550127     ZBoe    A    C        0      0        2 
   8  chr8_60550127     ZGre    A    C        0      0        2 
   8  chr8_60550127     ZHar    A    C        0      0        2 
   8  chr8_60550127   Sample    A    C        1      2        2 
   8  chr8_60572186     AAsi    T    A        0      0        2 
   8  chr8_60572186     AKia    T    A        0      0        2 
   8  chr8_60572186     AOna    T    A        0      0        2 
   8  chr8_60572186     ASom    T    A        0      0        2 
   8  chr8_60572186     HCab    T    A        1      2        2 
   8  chr8_60572186     HPrz    T    A      0.5      1        2 
   8  chr8_60572186     ZBoe    T    A        0      0        2 
   8  chr8_60572186     ZGre    T    A        0      0        2 
   8  chr8_60572186     ZHar    T    A        0      0        2 
   8  chr8_60572186   Sample    T    A        0      0        2 
   8  chr8_60603191     AAsi    G    C        0      0        2 
   8  chr8_60603191     AKia    G    C        0      0        2 
   8  chr8_60603191     AOna    G    C        0      0        2 
   8  chr8_60603191     ASom    G    C        0      0        2 
   8  chr8_60603191     HCab    G    C        1      2        2 
   8  chr8_60603191     HPrz    G    C        1      2        2 
   8  chr8_60603191     ZBoe    G    C        0      0        2 
   8  chr8_60603191     ZGre    G    C        0      0        2 
   8  chr8_60603191     ZHar    G    C        0      0        2 
   8  chr8_60603191   Sample    G    C        1      2        2 
   8  chr8_60612570     AAsi    C    G        0      0        2 
   8  chr8_60612570     AKia    C    G        0      0        2 
   8  chr8_60612570     AOna    C    G        0      0        2 
   8  chr8_60612570     ASom    C    G        0      0        2 
   8  chr8_60612570     HCab    C    G        1      2        2 
   8  chr8_60612570     HPrz    C    G        1      2        2 
   8  chr8_60612570     ZBoe    C    G        0      0        2 
   8  chr8_60612570     ZGre    C    G        0      0        2 
   8  chr8_60612570     ZHar    C    G        0      0        2 
   8  chr8_60612570   Sample    C    G        1      2        2 
   8  chr8_60628617     AAsi    C    A        0      0        2 
   8  chr8_60628617     AKia    C    A        0      0        2 
   8  chr8_60628617     AOna    C    A        0      0        2 
   8  chr8_60628617     ASom    C    A        0      0        2 
   8  chr8_60628617     HCab    C    A        1      2        2 
   8  chr8_60628617     HPrz    C    A        1      2        2 
   8  chr8_60628617     ZBoe    C    A        0      0        2 
   8  chr8_60628617     ZGre    C    A        0      0        2 
   8  chr8_60628617     ZHar    C    A        0      0        2 
   8  chr8_60628617   Sample    C    A        1      2        2 
   8  chr8_60658497     AAsi    A    C        0      0        2 
   8  chr8_60658497     AKia    A    C        0      0        2 
   8  chr8_60658497     AOna    A    C        0      0        2 
   8  chr8_60658497     ASom    A    C        0      0        2 
   8  chr8_60658497     HCab    A    C        0      0        2 
   8  chr8_60658497     HPrz    A    C        0      0        2 
   8  chr8_60658497     ZBoe    A    C        0      0        2 
   8  chr8_60658497     ZGre    A    C        0      0        2 
   8  chr8_60658497     ZHar    A    C        1      2        2 
   8  chr8_60658497   Sample    A    C        0      0        2 
   8  chr8_60669379     AAsi    C    A        0      0        2 
   8  chr8_60669379     AKia    C    A        0      0        2 
   8  chr8_60669379     AOna    C    A        0      0        2 
   8  chr8_60669379     ASom    C    A        0      0        2 
   8  chr8_60669379     HCab    C    A        0      0        2 
   8  chr8_60669379     HPrz    C    A        0      0        2 
   8  chr8_60669379     ZBoe    C    A      0.5      1        2 
   8  chr8_60669379     ZGre    C    A        0      0        2 
   8  chr8_60669379     ZHar    C    A        0      0        2 
   8  chr8_60669379   Sample    C    A        0      0        2 
   8  chr8_60728803     AAsi    A    T        0      0        2 
   8  chr8_60728803     AKia    A    T        0      0        2 
   8  chr8_60728803     AOna    A    T        0      0        2 
   8  chr8_60728803     ASom    A    T        0      0        2 
   8  chr8_60728803     HCab    A    T        1      2        2 
   8  chr8_60728803     HPrz    A    T        1      2        2 
   8  chr8_60728803     ZBoe    A    T        0      0        2 
   8  chr8_60728803     ZGre    A    T        0      0        2 
   8  chr8_60728803     ZHar    A    T        0      0        2 
   8  chr8_60728803   Sample    A    T        1      2        2 
   8  chr8_60812179     AAsi    C    A        0      0        2 
   8  chr8_60812179     AKia    C    A        0      0        2 
   8  chr8_60812179     AOna    C    A        1      2        2 
   8  chr8_60812179     ASom    C    A        0      0        2 
   8  chr8_60812179     HCab    C    A        0      0        2 
   8  chr8_60812179     HPrz    C    A        0      0        2 
   8  chr8_60812179     ZBoe    C    A        1      2        2 
   8  chr8_60812179     ZGre    C    A        1      2        2 
   8  chr8_60812179     ZHar    C    A        1      2        2 
   8  chr8_60812179   Sample    C    A        0      0        2 
   8  chr8_60844962     AAsi    A    T        0      0        2 
   8  chr8_60844962     AKia    A    T        0      0        2 
   8  chr8_60844962     AOna    A    T        0      0        2 
   8  chr8_60844962     ASom    A    T        0      0        2 
   8  chr8_60844962     HCab    A    T        0      0        2 
   8  chr8_60844962     HPrz    A    T        0      0        2 
   8  chr8_60844962     ZBoe    A    T      0.5      1        2 
   8  chr8_60844962     ZGre    A    T        0      0        2 
   8  chr8_60844962     ZHar    A    T        0      0        2 
   8  chr8_60844962   Sample    A    T        0      0        2 
   8  chr8_60909777     AAsi    G    T        0      0        2 
   8  chr8_60909777     AKia    G    T        0      0        2 
   8  chr8_60909777     AOna    G    T        0      0        2 
   8  chr8_60909777     ASom    G    T        0      0        2 
   8  chr8_60909777     HCab    G    T        1      2        2 
   8  chr8_60909777     HPrz    G    T        1      2        2 
   8  chr8_60909777     ZBoe    G    T        0      0        2 
   8  chr8_60909777     ZGre    G    T        0      0        2 
   8  chr8_60909777     ZHar    G    T        0      0        2 
   8  chr8_60909777   Sample    G    T        1      2        2 
   8  chr8_60910568     AAsi    G    T        0      0        2 
   8  chr8_60910568     AKia    G    T        0      0        2 
   8  chr8_60910568     AOna    G    T        0      0        2 
   8  chr8_60910568     ASom    G    T        0      0        2 
   8  chr8_60910568     HCab    G    T        1      2        2 
   8  chr8_60910568     HPrz    G    T        1      2        2 
   8  chr8_60910568     ZBoe    G    T        0      0        2 
   8  chr8_60910568     ZGre    G    T        0      0        2 
   8  chr8_60910568     ZHar    G    T        0      0        2 
   8  chr8_60910568   Sample    G    T        1      2        2 
   8  chr8_60911413     AAsi    G    T        0      0        2 
   8  chr8_60911413     AKia    G    T        1      2        2 
   8  chr8_60911413     AOna    G    T        0      0        2 
   8  chr8_60911413     ASom    G    T        0      0        2 
   8  chr8_60911413     HCab    G    T        0      0        2 
   8  chr8_60911413     HPrz    G    T        0      0        2 
   8  chr8_60911413     ZBoe    G    T        0      0        2 
   8  chr8_60911413     ZGre    G    T        0      0        2 
   8  chr8_60911413     ZHar    G    T        0      0        2 
   8  chr8_60911413   Sample    G    T        0      0        2 
   8  chr8_60913484     AAsi    A    C        0      0        2 
   8  chr8_60913484     AKia    A    C        0      0        2 
   8  chr8_60913484     AOna    A    C        0      0        2 
   8  chr8_60913484     ASom    A    C      0.5      1        2 
   8  chr8_60913484     HCab    A    C        0      0        2 
   8  chr8_60913484     HPrz    A    C        0      0        2 
   8  chr8_60913484     ZBoe    A    C        0      0        2 
   8  chr8_60913484     ZGre    A    C        0      0        2 
   8  chr8_60913484     ZHar    A    C        0      0        2 
   8  chr8_60913484   Sample    A    C        0      0        2 
   8  chr8_60924094     AAsi    G    C      0.5      1        2 
   8  chr8_60924094     AKia    G    C        0      0        2 
   8  chr8_60924094     AOna    G    C        0      0        2 
   8  chr8_60924094     ASom    G    C        1      2        2 
   8  chr8_60924094     HCab    G    C        0      0        2 
   8  chr8_60924094     HPrz    G    C        0      0        2 
   8  chr8_60924094     ZBoe    G    C        0      0        2 
   8  chr8_60924094     ZGre    G    C        0      0        2 
   8  chr8_60924094     ZHar    G    C        0      0        2 
   8  chr8_60924094   Sample    G    C        0      0        2 
   8  chr8_60925623     AAsi    A    T        0      0        2 
   8  chr8_60925623     AKia    A    T        0      0        2 
   8  chr8_60925623     AOna    A    T        1      2        2 
   8  chr8_60925623     ASom    A    T        0      0        2 
   8  chr8_60925623     HCab    A    T        0      0        2 
   8  chr8_60925623     HPrz    A    T        0      0        2 
   8  chr8_60925623     ZBoe    A    T        0      0        2 
   8  chr8_60925623     ZGre    A    T        0      0        2 
   8  chr8_60925623     ZHar    A    T        0      0        2 
   8  chr8_60925623   Sample    A    T        0      0        2 
   8  chr8_60965921     AAsi    C    G        0      0        2 
   8  chr8_60965921     AKia    C    G        0      0        2 
   8  chr8_60965921     AOna    C    G        0      0        2 
   8  chr8_60965921     ASom    C    G        0      0        2 
   8  chr8_60965921     HCab    C    G        1      2        2 
   8  chr8_60965921     HPrz    C    G        1      2        2 
   8  chr8_60965921     ZBoe    C    G        0      0        2 
   8  chr8_60965921     ZGre    C    G        0      0        2 
   8  chr8_60965921     ZHar    C    G        0      0        2 
   8  chr8_60965921   Sample    C    G        1      2        2 
   8  chr8_60969243     AAsi    G    T        1      2        2 
   8  chr8_60969243     AKia    G    T        0      0        2 
   8  chr8_60969243     AOna    G    T        0      0        2 
   8  chr8_60969243     ASom    G    T      0.5      1        2 
   8  chr8_60969243     HCab    G    T        0      0        2 
   8  chr8_60969243     HPrz    G    T        0      0        2 
   8  chr8_60969243     ZBoe    G    T        0      0        2 
   8  chr8_60969243     ZGre    G    T        0      0        2 
   8  chr8_60969243     ZHar    G    T        0      0        2 
   8  chr8_60969243   Sample    G    T        0      0        2 
   8  chr8_60980819     AAsi    A    T        0      0        2 
   8  chr8_60980819     AKia    A    T        0      0        2 
   8  chr8_60980819     AOna    A    T        0      0        2 
   8  chr8_60980819     ASom    A    T        0      0        2 
   8  chr8_60980819     HCab    A    T        0      0        2 
   8  chr8_60980819     HPrz    A    T        0      0        2 
   8  chr8_60980819     ZBoe    A    T      0.5      1        2 
   8  chr8_60980819     ZGre    A    T        1      2        2 
   8  chr8_60980819     ZHar    A    T        0      0        2 
   8  chr8_60980819   Sample    A    T        0      0        2 
   8  chr8_61054568     AAsi    T    G        0      0        2 
   8  chr8_61054568     AKia    T    G        0      0        2 
   8  chr8_61054568     AOna    T    G        0      0        2 
   8  chr8_61054568     ASom    T    G        0      0        2 
   8  chr8_61054568     HCab    T    G        0      0        2 
   8  chr8_61054568     HPrz    T    G        0      0        2 
   8  chr8_61054568     ZBoe    T    G        0      0        2 
   8  chr8_61054568     ZGre    T    G        0      0        2 
   8  chr8_61054568     ZHar    T    G      0.5      1        2 
   8  chr8_61054568   Sample    T    G        0      0        2 
   8  chr8_61061274     AAsi    A    C        0      0        2 
   8  chr8_61061274     AKia    A    C        1      2        2 
   8  chr8_61061274     AOna    A    C        0      0        2 
   8  chr8_61061274     ASom    A    C        0      0        2 
   8  chr8_61061274     HCab    A    C        0      0        2 
   8  chr8_61061274     HPrz    A    C        0      0        2 
   8  chr8_61061274     ZBoe    A    C        0      0        2 
   8  chr8_61061274     ZGre    A    C        0      0        2 
   8  chr8_61061274     ZHar    A    C        0      0        2 
   8  chr8_61061274   Sample    A    C        0      0        2 
   8  chr8_61062956     AAsi    A    C        0      0        2 
   8  chr8_61062956     AKia    A    C        0      0        2 
   8  chr8_61062956     AOna    A    C        0      0        2 
   8  chr8_61062956     ASom    A    C        0      0        2 
   8  chr8_61062956     HCab    A    C        1      2        2 
   8  chr8_61062956     HPrz    A    C        1      2        2 
   8  chr8_61062956     ZBoe    A    C        0      0        2 
   8  chr8_61062956     ZGre    A    C        0      0        2 
   8  chr8_61062956     ZHar    A    C        0      0        2 
   8  chr8_61062956   Sample    A    C        1      2        2 
   8  chr8_61103875     AAsi    C    G        0      0        2 
   8  chr8_61103875     AKia    C    G        0      0        2 
   8  chr8_61103875     AOna    C    G        0      0        2 
   8  chr8_61103875     ASom    C    G        0      0        2 
   8  chr8_61103875     HCab    C    G        1      2        2 
   8  chr8_61103875     HPrz    C    G        1      2        2 
   8  chr8_61103875     ZBoe    C    G        0      0        2 
   8  chr8_61103875     ZGre    C    G        0      0        2 
   8  chr8_61103875     ZHar    C    G        0      0        2 
   8  chr8_61103875   Sample    C    G        1      2        2 
   8  chr8_61105957     AAsi    C    A        0      0        2 
   8  chr8_61105957     AKia    C    A        0      0        2 
   8  chr8_61105957     AOna    C    A        0      0        2 
   8  chr8_61105957     ASom    C    A        0      0        2 
   8  chr8_61105957     HCab    C    A        0      0        2 
   8  chr8_61105957     HPrz    C    A      0.5      1        2 
   8  chr8_61105957     ZBoe    C    A        0      0        2 
   8  chr8_61105957     ZGre    C    A        0      0        2 
   8  chr8_61105957     ZHar    C    A        0      0        2 
   8  chr8_61105957   Sample    C    A        0      0        2 
   8  chr8_61119280     AAsi    C    A        0      0        2 
   8  chr8_61119280     AKia    C    A        0      0        2 
   8  chr8_61119280     AOna    C    A        0      0        2 
   8  chr8_61119280     ASom    C    A        0      0        2 
   8  chr8_61119280     HCab    C    A        1      2        2 
   8  chr8_61119280     HPrz    C    A        1      2        2 
   8  chr8_61119280     ZBoe    C    A        0      0        2 
   8  chr8_61119280     ZGre    C    A        0      0        2 
   8  chr8_61119280     ZHar    C    A        0      0        2 
   8  chr8_61119280   Sample    C    A        1      2        2 
   8  chr8_61123780     AAsi    G    T        0      0        2 
   8  chr8_61123780     AKia    G    T        0      0        2 
   8  chr8_61123780     AOna    G    T        0      0        2 
   8  chr8_61123780     ASom    G    T        0      0        2 
   8  chr8_61123780     HCab    G    T        1      2        2 
   8  chr8_61123780     HPrz    G    T        1      2        2 
   8  chr8_61123780     ZBoe    G    T        0      0        2 
   8  chr8_61123780     ZGre    G    T        0      0        2 
   8  chr8_61123780     ZHar    G    T        0      0        2 
   8  chr8_61123780   Sample    G    T        1      2        2 
   8  chr8_61125809     AAsi    C    A        0      0        2 
   8  chr8_61125809     AKia    C    A        1      2        2 
   8  chr8_61125809     AOna    C    A        0      0        2 
   8  chr8_61125809     ASom    C    A        0      0        2 
   8  chr8_61125809     HCab    C    A        0      0        2 
   8  chr8_61125809     HPrz    C    A        0      0        2 
   8  chr8_61125809     ZBoe    C    A        0      0        2 
   8  chr8_61125809     ZGre    C    A        0      0        2 
   8  chr8_61125809     ZHar    C    A        0      0        2 
   8  chr8_61125809   Sample    C    A        0      0        2 
   8  chr8_61140966     AAsi    C    A        0      0        2 
   8  chr8_61140966     AKia    C    A        0      0        2 
   8  chr8_61140966     AOna    C    A        0      0        2 
   8  chr8_61140966     ASom    C    A        0      0        2 
   8  chr8_61140966     HCab    C    A        0      0        2 
   8  chr8_61140966     HPrz    C    A        0      0        2 
   8  chr8_61140966     ZBoe    C    A      0.5      1        2 
   8  chr8_61140966     ZGre    C    A        0      0        2 
   8  chr8_61140966     ZHar    C    A        0      0        2 
   8  chr8_61140966   Sample    C    A        0      0        2 
   8  chr8_61142368     AAsi    A    C        0      0        2 
   8  chr8_61142368     AKia    A    C        0      0        2 
   8  chr8_61142368     AOna    A    C        0      0        2 
   8  chr8_61142368     ASom    A    C        0      0        2 
   8  chr8_61142368     HCab    A    C        0      0        2 
   8  chr8_61142368     HPrz    A    C        0      0        2 
   8  chr8_61142368     ZBoe    A    C      0.5      1        2 
   8  chr8_61142368     ZGre    A    C        0      0        2 
   8  chr8_61142368     ZHar    A    C        0      0        2 
   8  chr8_61142368   Sample    A    C        0      0        2 
   8  chr8_61154678     AAsi    G    T        0      0        2 
   8  chr8_61154678     AKia    G    T        0      0        2 
   8  chr8_61154678     AOna    G    T        0      0        2 
   8  chr8_61154678     ASom    G    T        0      0        2 
   8  chr8_61154678     HCab    G    T        0      0        2 
   8  chr8_61154678     HPrz    G    T        0      0        2 
   8  chr8_61154678     ZBoe    G    T      0.5      1        2 
   8  chr8_61154678     ZGre    G    T        0      0        2 
   8  chr8_61154678     ZHar    G    T        0      0        2 
   8  chr8_61154678   Sample    G    T        0      0        2 
   8  chr8_61164872     AAsi    C    G        0      0        2 
   8  chr8_61164872     AKia    C    G        0      0        2 
   8  chr8_61164872     AOna    C    G        0      0        2 
   8  chr8_61164872     ASom    C    G      0.5      1        2 
   8  chr8_61164872     HCab    C    G        0      0        2 
   8  chr8_61164872     HPrz    C    G        0      0        2 
   8  chr8_61164872     ZBoe    C    G        0      0        2 
   8  chr8_61164872     ZGre    C    G        0      0        2 
   8  chr8_61164872     ZHar    C    G        0      0        2 
   8  chr8_61164872   Sample    C    G        0      0        2 
   8  chr8_61172835     AAsi    G    C        0      0        2 
   8  chr8_61172835     AKia    G    C        0      0        2 
   8  chr8_61172835     AOna    G    C        0      0        2 
   8  chr8_61172835     ASom    G    C        0      0        2 
   8  chr8_61172835     HCab    G    C        0      0        2 
   8  chr8_61172835     HPrz    G    C        0      0        2 
   8  chr8_61172835     ZBoe    G    C      0.5      1        2 
   8  chr8_61172835     ZGre    G    C        0      0        2 
   8  chr8_61172835     ZHar    G    C        0      0        2 
   8  chr8_61172835   Sample    G    C        0      0        2 
   8  chr8_61195352     AAsi    G    C        0      0        2 
   8  chr8_61195352     AKia    G    C        0      0        2 
   8  chr8_61195352     AOna    G    C        1      2        2 
   8  chr8_61195352     ASom    G    C        0      0        2 
   8  chr8_61195352     HCab    G    C        0      0        2 
   8  chr8_61195352     HPrz    G    C        0      0        2 
   8  chr8_61195352     ZBoe    G    C        0      0        2 
   8  chr8_61195352     ZGre    G    C        0      0        2 
   8  chr8_61195352     ZHar    G    C        0      0        2 
   8  chr8_61195352   Sample    G    C        0      0        2 
   8  chr8_61199990     AAsi    T    G        1      2        2 
   8  chr8_61199990     AKia    T    G        0      0        2 
   8  chr8_61199990     AOna    T    G        0      0        2 
   8  chr8_61199990     ASom    T    G        1      2        2 
   8  chr8_61199990     HCab    T    G        0      0        2 
   8  chr8_61199990     HPrz    T    G        0      0        2 
   8  chr8_61199990     ZBoe    T    G        0      0        2 
   8  chr8_61199990     ZGre    T    G        0      0        2 
   8  chr8_61199990     ZHar    T    G        0      0        2 
   8  chr8_61199990   Sample    T    G        0      0        2 
   8  chr8_61230039     AAsi    C    G        0      0        2 
   8  chr8_61230039     AKia    C    G        0      0        2 
   8  chr8_61230039     AOna    C    G        0      0        2 
   8  chr8_61230039     ASom    C    G        0      0        2 
   8  chr8_61230039     HCab    C    G        1      2        2 
   8  chr8_61230039     HPrz    C    G        1      2        2 
   8  chr8_61230039     ZBoe    C    G        0      0        2 
   8  chr8_61230039     ZGre    C    G        0      0        2 
   8  chr8_61230039     ZHar    C    G        0      0        2 
   8  chr8_61230039   Sample    C    G        1      2        2 
   8  chr8_61237291     AAsi    T    G        0      0        2 
   8  chr8_61237291     AKia    T    G        0      0        2 
   8  chr8_61237291     AOna    T    G        0      0        2 
   8  chr8_61237291     ASom    T    G        0      0        2 
   8  chr8_61237291     HCab    T    G        0      0        2 
   8  chr8_61237291     HPrz    T    G        0      0        2 
   8  chr8_61237291     ZBoe    T    G        0      0        2 
   8  chr8_61237291     ZGre    T    G        0      0        2 
   8  chr8_61237291     ZHar    T    G        1      2        2 
   8  chr8_61237291   Sample    T    G        0      0        2 
   8  chr8_61238736     AAsi    T    A        0      0        2 
   8  chr8_61238736     AKia    T    A        0      0        2 
   8  chr8_61238736     AOna    T    A        0      0        2 
   8  chr8_61238736     ASom    T    A        0      0        2 
   8  chr8_61238736     HCab    T    A        0      0        2 
   8  chr8_61238736     HPrz    T    A      0.5      1        2 
   8  chr8_61238736     ZBoe    T    A        0      0        2 
   8  chr8_61238736     ZGre    T    A        0      0        2 
   8  chr8_61238736     ZHar    T    A        0      0        2 
   8  chr8_61238736   Sample    T    A        0      0        2 
   8  chr8_61245556     AAsi    A    C        0      0        2 
   8  chr8_61245556     AKia    A    C        0      0        2 
   8  chr8_61245556     AOna    A    C        1      2        2 
   8  chr8_61245556     ASom    A    C        0      0        2 
   8  chr8_61245556     HCab    A    C        0      0        2 
   8  chr8_61245556     HPrz    A    C        0      0        2 
   8  chr8_61245556     ZBoe    A    C        0      0        2 
   8  chr8_61245556     ZGre    A    C        0      0        2 
   8  chr8_61245556     ZHar    A    C        0      0        2 
   8  chr8_61245556   Sample    A    C        0      0        2 
   8  chr8_61252847     AAsi    A    T        0      0        2 
   8  chr8_61252847     AKia    A    T        0      0        2 
   8  chr8_61252847     AOna    A    T        0      0        2 
   8  chr8_61252847     ASom    A    T        0      0        2 
   8  chr8_61252847     HCab    A    T        1      2        2 
   8  chr8_61252847     HPrz    A    T        1      2        2 
   8  chr8_61252847     ZBoe    A    T        0      0        2 
   8  chr8_61252847     ZGre    A    T        0      0        2 
   8  chr8_61252847     ZHar    A    T        0      0        2 
   8  chr8_61252847   Sample    A    T        1      2        2 
   8  chr8_61254596     AAsi    T    G        1      2        2 
   8  chr8_61254596     AKia    T    G        0      0        2 
   8  chr8_61254596     AOna    T    G        0      0        2 
   8  chr8_61254596     ASom    T    G        1      2        2 
   8  chr8_61254596     HCab    T    G        0      0        2 
   8  chr8_61254596     HPrz    T    G        0      0        2 
   8  chr8_61254596     ZBoe    T    G        0      0        2 
   8  chr8_61254596     ZGre    T    G        0      0        2 
   8  chr8_61254596     ZHar    T    G        0      0        2 
   8  chr8_61254596   Sample    T    G        0      0        2 
   8  chr8_61280198     AAsi    C    A        0      0        2 
   8  chr8_61280198     AKia    C    A        0      0        2 
   8  chr8_61280198     AOna    C    A        0      0        2 
   8  chr8_61280198     ASom    C    A        0      0        2 
   8  chr8_61280198     HCab    C    A      0.5      1        2 
   8  chr8_61280198     HPrz    C    A        1      2        2 
   8  chr8_61280198     ZBoe    C    A        0      0        2 
   8  chr8_61280198     ZGre    C    A        0      0        2 
   8  chr8_61280198     ZHar    C    A        0      0        2 
   8  chr8_61280198   Sample    C    A        0      0        2 
   8  chr8_61300435     AAsi    A    C        0      0        2 
   8  chr8_61300435     AKia    A    C        0      0        2 
   8  chr8_61300435     AOna    A    C        0      0        2 
   8  chr8_61300435     ASom    A    C        0      0        2 
   8  chr8_61300435     HCab    A    C        1      2        2 
   8  chr8_61300435     HPrz    A    C        1      2        2 
   8  chr8_61300435     ZBoe    A    C        0      0        2 
   8  chr8_61300435     ZGre    A    C        0      0        2 
   8  chr8_61300435     ZHar    A    C        0      0        2 
   8  chr8_61300435   Sample    A    C        1      2        2 
   8  chr8_61308867     AAsi    T    A        0      0        2 
   8  chr8_61308867     AKia    T    A        0      0        2 
   8  chr8_61308867     AOna    T    A        0      0        2 
   8  chr8_61308867     ASom    T    A        0      0        2 
   8  chr8_61308867     HCab    T    A        0      0        2 
   8  chr8_61308867     HPrz    T    A        0      0        2 
   8  chr8_61308867     ZBoe    T    A        0      0        2 
   8  chr8_61308867     ZGre    T    A        0      0        2 
   8  chr8_61308867     ZHar    T    A        1      2        2 
   8  chr8_61308867   Sample    T    A        0      0        2 
   8  chr8_61319648     AAsi    G    T        0      0        2 
   8  chr8_61319648     AKia    G    T      0.5      1        2 
   8  chr8_61319648     AOna    G    T        0      0        2 
   8  chr8_61319648     ASom    G    T        0      0        2 
   8  chr8_61319648     HCab    G    T        0      0        2 
   8  chr8_61319648     HPrz    G    T        0      0        2 
   8  chr8_61319648     ZBoe    G    T        0      0        2 
   8  chr8_61319648     ZGre    G    T        0      0        2 
   8  chr8_61319648     ZHar    G    T        0      0        2 
   8  chr8_61319648   Sample    G    T        0      0        2 
   8  chr8_61342911     AAsi    C    G        1      2        2 
   8  chr8_61342911     AKia    C    G        0      0        2 
   8  chr8_61342911     AOna    C    G        0      0        2 
   8  chr8_61342911     ASom    C    G        1      2        2 
   8  chr8_61342911     HCab    C    G        0      0        2 
   8  chr8_61342911     HPrz    C    G        0      0        2 
   8  chr8_61342911     ZBoe    C    G        0      0        2 
   8  chr8_61342911     ZGre    C    G        0      0        2 
   8  chr8_61342911     ZHar    C    G        0      0        2 
   8  chr8_61342911   Sample    C    G        0      0        2 
   8  chr8_61344460     AAsi    A    T        1      2        2 
   8  chr8_61344460     AKia    A    T        0      0        2 
   8  chr8_61344460     AOna    A    T        0      0        2 
   8  chr8_61344460     ASom    A    T        1      2        2 
   8  chr8_61344460     HCab    A    T        0      0        2 
   8  chr8_61344460     HPrz    A    T        0      0        2 
   8  chr8_61344460     ZBoe    A    T        0      0        2 
   8  chr8_61344460     ZGre    A    T        0      0        2 
   8  chr8_61344460     ZHar    A    T        0      0        2 
   8  chr8_61344460   Sample    A    T        0      0        2 
   8  chr8_61375111     AAsi    G    C        0      0        2 
   8  chr8_61375111     AKia    G    C        1      2        2 
   8  chr8_61375111     AOna    G    C        1      2        2 
   8  chr8_61375111     ASom    G    C        0      0        2 
   8  chr8_61375111     HCab    G    C        0      0        2 
   8  chr8_61375111     HPrz    G    C        0      0        2 
   8  chr8_61375111     ZBoe    G    C        0      0        2 
   8  chr8_61375111     ZGre    G    C        0      0        2 
   8  chr8_61375111     ZHar    G    C        0      0        2 
   8  chr8_61375111   Sample    G    C        0      0        2 
   8  chr8_61375600     AAsi    A    C        1      2        2 
   8  chr8_61375600     AKia    A    C        0      0        2 
   8  chr8_61375600     AOna    A    C        0      0        2 
   8  chr8_61375600     ASom    A    C        1      2        2 
   8  chr8_61375600     HCab    A    C        0      0        2 
   8  chr8_61375600     HPrz    A    C        0      0        2 
   8  chr8_61375600     ZBoe    A    C        1      2        2 
   8  chr8_61375600     ZGre    A    C        1      2        2 
   8  chr8_61375600     ZHar    A    C        1      2        2 
   8  chr8_61375600   Sample    A    C        0      0        2 
   8  chr8_61386745     AAsi    T    G        1      2        2 
   8  chr8_61386745     AKia    T    G        0      0        2 
   8  chr8_61386745     AOna    T    G        0      0        2 
   8  chr8_61386745     ASom    T    G        1      2        2 
   8  chr8_61386745     HCab    T    G        0      0        2 
   8  chr8_61386745     HPrz    T    G        0      0        2 
   8  chr8_61386745     ZBoe    T    G        0      0        2 
   8  chr8_61386745     ZGre    T    G        0      0        2 
   8  chr8_61386745     ZHar    T    G        0      0        2 
   8  chr8_61386745   Sample    T    G        0      0        2 
   8  chr8_61390057     AAsi    A    C        0      0        2 
   8  chr8_61390057     AKia    A    C        1      2        2 
   8  chr8_61390057     AOna    A    C        0      0        2 
   8  chr8_61390057     ASom    A    C        0      0        2 
   8  chr8_61390057     HCab    A    C        0      0        2 
   8  chr8_61390057     HPrz    A    C        0      0        2 
   8  chr8_61390057     ZBoe    A    C        0      0        2 
   8  chr8_61390057     ZGre    A    C        0      0        2 
   8  chr8_61390057     ZHar    A    C        0      0        2 
   8  chr8_61390057   Sample    A    C        0      0        2 
   8  chr8_61402645     AAsi    G    C        0      0        2 
   8  chr8_61402645     AKia    G    C        0      0        2 
   8  chr8_61402645     AOna    G    C        0      0        2 
   8  chr8_61402645     ASom    G    C        0      0        2 
   8  chr8_61402645     HCab    G    C        0      0        2 
   8  chr8_61402645     HPrz    G    C        0      0        2 
   8  chr8_61402645     ZBoe    G    C      0.5      1        2 
   8  chr8_61402645     ZGre    G    C        0      0        2 
   8  chr8_61402645     ZHar    G    C        0      0        2 
   8  chr8_61402645   Sample    G    C        0      0        2 
   8  chr8_61402872     AAsi    G    C        1      2        2 
   8  chr8_61402872     AKia    G    C        0      0        2 
   8  chr8_61402872     AOna    G    C        0      0        2 
   8  chr8_61402872     ASom    G    C        0      0        2 
   8  chr8_61402872     HCab    G    C        0      0        2 
   8  chr8_61402872     HPrz    G    C        0      0        2 
   8  chr8_61402872     ZBoe    G    C        0      0        2 
   8  chr8_61402872     ZGre    G    C        0      0        2 
   8  chr8_61402872     ZHar    G    C        0      0        2 
   8  chr8_61402872   Sample    G    C        0      0        2 
   8  chr8_61406553     AAsi    A    T        0      0        2 
   8  chr8_61406553     AKia    A    T        1      2        2 
   8  chr8_61406553     AOna    A    T        0      0        2 
   8  chr8_61406553     ASom    A    T        0      0        2 
   8  chr8_61406553     HCab    A    T        0      0        2 
   8  chr8_61406553     HPrz    A    T        0      0        2 
   8  chr8_61406553     ZBoe    A    T        0      0        2 
   8  chr8_61406553     ZGre    A    T        0      0        2 
   8  chr8_61406553     ZHar    A    T        0      0        2 
   8  chr8_61406553   Sample    A    T        0      0        2 
   8  chr8_61406693     AAsi    G    T        0      0        2 
   8  chr8_61406693     AKia    G    T        0      0        2 
   8  chr8_61406693     AOna    G    T        0      0        2 
   8  chr8_61406693     ASom    G    T        0      0        2 
   8  chr8_61406693     HCab    G    T        1      2        2 
   8  chr8_61406693     HPrz    G    T        1      2        2 
   8  chr8_61406693     ZBoe    G    T        0      0        2 
   8  chr8_61406693     ZGre    G    T        0      0        2 
   8  chr8_61406693     ZHar    G    T        0      0        2 
   8  chr8_61406693   Sample    G    T        1      2        2 
   8  chr8_61443079     AAsi    C    A        0      0        2 
   8  chr8_61443079     AKia    C    A        0      0        2 
   8  chr8_61443079     AOna    C    A        0      0        2 
   8  chr8_61443079     ASom    C    A        0      0        2 
   8  chr8_61443079     HCab    C    A        1      2        2 
   8  chr8_61443079     HPrz    C    A        1      2        2 
   8  chr8_61443079     ZBoe    C    A        0      0        2 
   8  chr8_61443079     ZGre    C    A        0      0        2 
   8  chr8_61443079     ZHar    C    A        0      0        2 
   8  chr8_61443079   Sample    C    A        1      2        2 
   8  chr8_61448596     AAsi    A    C        0      0        2 
   8  chr8_61448596     AKia    A    C        0      0        2 
   8  chr8_61448596     AOna    A    C        0      0        2 
   8  chr8_61448596     ASom    A    C        0      0        2 
   8  chr8_61448596     HCab    A    C        0      0        2 
   8  chr8_61448596     HPrz    A    C        0      0        2 
   8  chr8_61448596     ZBoe    A    C        0      0        2 
   8  chr8_61448596     ZGre    A    C      0.5      1        2 
   8  chr8_61448596     ZHar    A    C        0      0        2 
   8  chr8_61448596   Sample    A    C        0      0        2 
   8  chr8_61453851     AAsi    C    G        0      0        2 
   8  chr8_61453851     AKia    C    G      0.5      1        2 
   8  chr8_61453851     AOna    C    G        0      0        2 
   8  chr8_61453851     ASom    C    G        0      0        2 
   8  chr8_61453851     HCab    C    G        0      0        2 
   8  chr8_61453851     HPrz    C    G        0      0        2 
   8  chr8_61453851     ZBoe    C    G        0      0        2 
   8  chr8_61453851     ZGre    C    G        0      0        2 
   8  chr8_61453851     ZHar    C    G        0      0        2 
   8  chr8_61453851   Sample    C    G        0      0        2 
   8  chr8_61459562     AAsi    G    T        0      0        2 
   8  chr8_61459562     AKia    G    T        0      0        2 
   8  chr8_61459562     AOna    G    T        0      0        2 
   8  chr8_61459562     ASom    G    T        0      0        2 
   8  chr8_61459562     HCab    G    T      0.5      1        2 
   8  chr8_61459562     HPrz    G    T        0      0        2 
   8  chr8_61459562     ZBoe    G    T        0      0        2 
   8  chr8_61459562     ZGre    G    T        0      0        2 
   8  chr8_61459562     ZHar    G    T        0      0        2 
   8  chr8_61459562   Sample    G    T        0      0        2 
   8  chr8_61465325     AAsi    G    T        0      0        2 
   8  chr8_61465325     AKia    G    T        0      0        2 
   8  chr8_61465325     AOna    G    T        0      0        2 
   8  chr8_61465325     ASom    G    T        0      0        2 
   8  chr8_61465325     HCab    G    T        0      0        2 
   8  chr8_61465325     HPrz    G    T        0      0        2 
   8  chr8_61465325     ZBoe    G    T        0      0        2 
   8  chr8_61465325     ZGre    G    T        0      0        2 
   8  chr8_61465325     ZHar    G    T        1      2        2 
   8  chr8_61465325   Sample    G    T        0      0        2 
   8  chr8_61495669     AAsi    A    T        0      0        2 
   8  chr8_61495669     AKia    A    T        0      0        2 
   8  chr8_61495669     AOna    A    T        0      0        2 
   8  chr8_61495669     ASom    A    T        0      0        2 
   8  chr8_61495669     HCab    A    T        0      0        2 
   8  chr8_61495669     HPrz    A    T        0      0        2 
   8  chr8_61495669     ZBoe    A    T        0      0        2 
   8  chr8_61495669     ZGre    A    T        1      2        2 
   8  chr8_61495669     ZHar    A    T        0      0        2 
   8  chr8_61495669   Sample    A    T        0      0        2 
   8  chr8_61518345     AAsi    C    G        0      0        2 
   8  chr8_61518345     AKia    C    G        1      2        2 
   8  chr8_61518345     AOna    C    G        0      0        2 
   8  chr8_61518345     ASom    C    G        0      0        2 
   8  chr8_61518345     HCab    C    G        0      0        2 
   8  chr8_61518345     HPrz    C    G        0      0        2 
   8  chr8_61518345     ZBoe    C    G        0      0        2 
   8  chr8_61518345     ZGre    C    G        0      0        2 
   8  chr8_61518345     ZHar    C    G        0      0        2 
   8  chr8_61518345   Sample    C    G        0      0        2 
   8  chr8_61536031     AAsi    C    A        0      0        2 
   8  chr8_61536031     AKia    C    A        0      0        2 
   8  chr8_61536031     AOna    C    A        0      0        2 
   8  chr8_61536031     ASom    C    A        0      0        2 
   8  chr8_61536031     HCab    C    A      0.5      1        2 
   8  chr8_61536031     HPrz    C    A        0      0        2 
   8  chr8_61536031     ZBoe    C    A        0      0        2 
   8  chr8_61536031     ZGre    C    A        0      0        2 
   8  chr8_61536031     ZHar    C    A        0      0        2 
   8  chr8_61536031   Sample    C    A        0      0        2 
   8  chr8_61554120     AAsi    C    G        0      0        2 
   8  chr8_61554120     AKia    C    G        0      0        2 
   8  chr8_61554120     AOna    C    G        0      0        2 
   8  chr8_61554120     ASom    C    G        0      0        2 
   8  chr8_61554120     HCab    C    G        1      2        2 
   8  chr8_61554120     HPrz    C    G        1      2        2 
   8  chr8_61554120     ZBoe    C    G        0      0        2 
   8  chr8_61554120     ZGre    C    G        0      0        2 
   8  chr8_61554120     ZHar    C    G        0      0        2 
   8  chr8_61554120   Sample    C    G        1      2        2 
   8  chr8_61554351     AAsi    C    G        0      0        2 
   8  chr8_61554351     AKia    C    G        0      0        2 
   8  chr8_61554351     AOna    C    G        0      0        2 
   8  chr8_61554351     ASom    C    G        0      0        2 
   8  chr8_61554351     HCab    C    G        0      0        2 
   8  chr8_61554351     HPrz    C    G        0      0        2 
   8  chr8_61554351     ZBoe    C    G        0      0        2 
   8  chr8_61554351     ZGre    C    G      0.5      1        2 
   8  chr8_61554351     ZHar    C    G        0      0        2 
   8  chr8_61554351   Sample    C    G        0      0        2 
   8  chr8_61554566     AAsi    A    T        0      0        2 
   8  chr8_61554566     AKia    A    T        0      0        2 
   8  chr8_61554566     AOna    A    T        1      2        2 
   8  chr8_61554566     ASom    A    T        0      0        2 
   8  chr8_61554566     HCab    A    T        0      0        2 
   8  chr8_61554566     HPrz    A    T        0      0        2 
   8  chr8_61554566     ZBoe    A    T        0      0        2 
   8  chr8_61554566     ZGre    A    T        0      0        2 
   8  chr8_61554566     ZHar    A    T        0      0        2 
   8  chr8_61554566   Sample    A    T        0      0        2 
   8  chr8_61557925     AAsi    C    A        0      0        2 
   8  chr8_61557925     AKia    C    A        1      2        2 
   8  chr8_61557925     AOna    C    A        0      0        2 
   8  chr8_61557925     ASom    C    A        0      0        2 
   8  chr8_61557925     HCab    C    A        0      0        2 
   8  chr8_61557925     HPrz    C    A        0      0        2 
   8  chr8_61557925     ZBoe    C    A        0      0        2 
   8  chr8_61557925     ZGre    C    A        0      0        2 
   8  chr8_61557925     ZHar    C    A        0      0        2 
   8  chr8_61557925   Sample    C    A        0      0        2 
   8  chr8_61564907     AAsi    A    T        0      0        2 
   8  chr8_61564907     AKia    A    T        0      0        2 
   8  chr8_61564907     AOna    A    T        0      0        2 
   8  chr8_61564907     ASom    A    T        0      0        2 
   8  chr8_61564907     HCab    A    T      0.5      1        2 
   8  chr8_61564907     HPrz    A    T        1      2        2 
   8  chr8_61564907     ZBoe    A    T        0      0        2 
   8  chr8_61564907     ZGre    A    T        0      0        2 
   8  chr8_61564907     ZHar    A    T        0      0        2 
   8  chr8_61564907   Sample    A    T        1      2        2 
   8  chr8_61581770     AAsi    G    T        0      0        2 
   8  chr8_61581770     AKia    G    T        0      0        2 
   8  chr8_61581770     AOna    G    T        0      0        2 
   8  chr8_61581770     ASom    G    T        0      0        2 
   8  chr8_61581770     HCab    G    T        0      0        2 
   8  chr8_61581770     HPrz    G    T      0.5      1        2 
   8  chr8_61581770     ZBoe    G    T        0      0        2 
   8  chr8_61581770     ZGre    G    T        0      0        2 
   8  chr8_61581770     ZHar    G    T        0      0        2 
   8  chr8_61581770   Sample    G    T        0      0        2 
   8  chr8_61605414     AAsi    G    C        0      0        2 
   8  chr8_61605414     AKia    G    C        0      0        2 
   8  chr8_61605414     AOna    G    C        0      0        2 
   8  chr8_61605414     ASom    G    C        0      0        2 
   8  chr8_61605414     HCab    G    C        0      0        2 
   8  chr8_61605414     HPrz    G    C        0      0        2 
   8  chr8_61605414     ZBoe    G    C      0.5      1        2 
   8  chr8_61605414     ZGre    G    C        0      0        2 
   8  chr8_61605414     ZHar    G    C        0      0        2 
   8  chr8_61605414   Sample    G    C        0      0        2 
   8  chr8_61617108     AAsi    G    C        0      0        2 
   8  chr8_61617108     AKia    G    C        0      0        2 
   8  chr8_61617108     AOna    G    C        0      0        2 
   8  chr8_61617108     ASom    G    C        0      0        2 
   8  chr8_61617108     HCab    G    C        1      2        2 
   8  chr8_61617108     HPrz    G    C        1      2        2 
   8  chr8_61617108     ZBoe    G    C        0      0        2 
   8  chr8_61617108     ZGre    G    C        0      0        2 
   8  chr8_61617108     ZHar    G    C        0      0        2 
   8  chr8_61617108   Sample    G    C        1      2        2 
   8  chr8_61630150     AAsi    T    A        0      0        2 
   8  chr8_61630150     AKia    T    A        1      2        2 
   8  chr8_61630150     AOna    T    A        0      0        2 
   8  chr8_61630150     ASom    T    A        0      0        2 
   8  chr8_61630150     HCab    T    A        0      0        2 
   8  chr8_61630150     HPrz    T    A        0      0        2 
   8  chr8_61630150     ZBoe    T    A        0      0        2 
   8  chr8_61630150     ZGre    T    A        0      0        2 
   8  chr8_61630150     ZHar    T    A        0      0        2 
   8  chr8_61630150   Sample    T    A        0      0        2 
   8  chr8_61655822     AAsi    C    G        0      0        2 
   8  chr8_61655822     AKia    C    G        0      0        2 
   8  chr8_61655822     AOna    C    G        0      0        2 
   8  chr8_61655822     ASom    C    G        0      0        2 
   8  chr8_61655822     HCab    C    G        1      2        2 
   8  chr8_61655822     HPrz    C    G        1      2        2 
   8  chr8_61655822     ZBoe    C    G        0      0        2 
   8  chr8_61655822     ZGre    C    G        0      0        2 
   8  chr8_61655822     ZHar    C    G        0      0        2 
   8  chr8_61655822   Sample    C    G        1      2        2 
   8  chr8_61727714     AAsi    C    G        0      0        2 
   8  chr8_61727714     AKia    C    G        0      0        2 
   8  chr8_61727714     AOna    C    G        0      0        2 
   8  chr8_61727714     ASom    C    G        0      0        2 
   8  chr8_61727714     HCab    C    G        0      0        2 
   8  chr8_61727714     HPrz    C    G        0      0        2 
   8  chr8_61727714     ZBoe    C    G      0.5      1        2 
   8  chr8_61727714     ZGre    C    G        0      0        2 
   8  chr8_61727714     ZHar    C    G        0      0        2 
   8  chr8_61727714   Sample    C    G        0      0        2 
   8  chr8_61734077     AAsi    A    T        0      0        2 
   8  chr8_61734077     AKia    A    T        0      0        2 
   8  chr8_61734077     AOna    A    T        0      0        2 
   8  chr8_61734077     ASom    A    T        0      0        2 
   8  chr8_61734077     HCab    A    T        1      2        2 
   8  chr8_61734077     HPrz    A    T        1      2        2 
   8  chr8_61734077     ZBoe    A    T        0      0        2 
   8  chr8_61734077     ZGre    A    T        0      0        2 
   8  chr8_61734077     ZHar    A    T        0      0        2 
   8  chr8_61734077   Sample    A    T        1      2        2 
   8  chr8_61754050     AAsi    G    C        0      0        2 
   8  chr8_61754050     AKia    G    C        0      0        2 
   8  chr8_61754050     AOna    G    C        0      0        2 
   8  chr8_61754050     ASom    G    C        0      0        2 
   8  chr8_61754050     HCab    G    C      0.5      1        2 
   8  chr8_61754050     HPrz    G    C        0      0        2 
   8  chr8_61754050     ZBoe    G    C        0      0        2 
   8  chr8_61754050     ZGre    G    C        0      0        2 
   8  chr8_61754050     ZHar    G    C        0      0        2 
   8  chr8_61754050   Sample    G    C        0      0        2 
   8  chr8_61773333     AAsi    T    A        0      0        2 
   8  chr8_61773333     AKia    T    A        0      0        2 
   8  chr8_61773333     AOna    T    A        0      0        2 
   8  chr8_61773333     ASom    T    A        1      2        2 
   8  chr8_61773333     HCab    T    A        0      0        2 
   8  chr8_61773333     HPrz    T    A        0      0        2 
   8  chr8_61773333     ZBoe    T    A        0      0        2 
   8  chr8_61773333     ZGre    T    A        0      0        2 
   8  chr8_61773333     ZHar    T    A        0      0        2 
   8  chr8_61773333   Sample    T    A        0      0        2 
   8  chr8_61797532     AAsi    C    G        0      0        2 
   8  chr8_61797532     AKia    C    G        0      0        2 
   8  chr8_61797532     AOna    C    G        0      0        2 
   8  chr8_61797532     ASom    C    G        0      0        2 
   8  chr8_61797532     HCab    C    G        1      2        2 
   8  chr8_61797532     HPrz    C    G        1      2        2 
   8  chr8_61797532     ZBoe    C    G        0      0        2 
   8  chr8_61797532     ZGre    C    G        0      0        2 
   8  chr8_61797532     ZHar    C    G        0      0        2 
   8  chr8_61797532   Sample    C    G        1      2        2 
   8  chr8_61811280     AAsi    T    G        0      0        2 
   8  chr8_61811280     AKia    T    G        0      0        2 
   8  chr8_61811280     AOna    T    G        0      0        2 
   8  chr8_61811280     ASom    T    G        0      0        2 
   8  chr8_61811280     HCab    T    G        1      2        2 
   8  chr8_61811280     HPrz    T    G        1      2        2 
   8  chr8_61811280     ZBoe    T    G        0      0        2 
   8  chr8_61811280     ZGre    T    G        0      0        2 
   8  chr8_61811280     ZHar    T    G        0      0        2 
   8  chr8_61811280   Sample    T    G        1      2        2 
   8  chr8_61811934     AAsi    A    C        0      0        2 
   8  chr8_61811934     AKia    A    C        0      0        2 
   8  chr8_61811934     AOna    A    C        0      0        2 
   8  chr8_61811934     ASom    A    C        0      0        2 
   8  chr8_61811934     HCab    A    C      0.5      1        2 
   8  chr8_61811934     HPrz    A    C        0      0        2 
   8  chr8_61811934     ZBoe    A    C        0      0        2 
   8  chr8_61811934     ZGre    A    C        0      0        2 
   8  chr8_61811934     ZHar    A    C        0      0        2 
   8  chr8_61811934   Sample    A    C        0      0        2 
   8  chr8_61820811     AAsi    T    G        1      2        2 
   8  chr8_61820811     AKia    T    G        0      0        2 
   8  chr8_61820811     AOna    T    G        0      0        2 
   8  chr8_61820811     ASom    T    G        1      2        2 
   8  chr8_61820811     HCab    T    G        0      0        2 
   8  chr8_61820811     HPrz    T    G        0      0        2 
   8  chr8_61820811     ZBoe    T    G        1      2        2 
   8  chr8_61820811     ZGre    T    G        1      2        2 
   8  chr8_61820811     ZHar    T    G        1      2        2 
   8  chr8_61820811   Sample    T    G        0      0        2 
   8  chr8_61850465     AAsi    T    G        0      0        2 
   8  chr8_61850465     AKia    T    G        0      0        2 
   8  chr8_61850465     AOna    T    G        0      0        2 
   8  chr8_61850465     ASom    T    G        0      0        2 
   8  chr8_61850465     HCab    T    G        1      2        2 
   8  chr8_61850465     HPrz    T    G        1      2        2 
   8  chr8_61850465     ZBoe    T    G        0      0        2 
   8  chr8_61850465     ZGre    T    G        0      0        2 
   8  chr8_61850465     ZHar    T    G        0      0        2 
   8  chr8_61850465   Sample    T    G        1      2        2 
   8  chr8_61873274     AAsi    G    T        0      0        2 
   8  chr8_61873274     AKia    G    T      0.5      1        2 
   8  chr8_61873274     AOna    G    T        0      0        2 
   8  chr8_61873274     ASom    G    T        0      0        2 
   8  chr8_61873274     HCab    G    T        0      0        2 
   8  chr8_61873274     HPrz    G    T        0      0        2 
   8  chr8_61873274     ZBoe    G    T        0      0        2 
   8  chr8_61873274     ZGre    G    T        0      0        2 
   8  chr8_61873274     ZHar    G    T        0      0        2 
   8  chr8_61873274   Sample    G    T        0      0        2 
   8  chr8_61895466     AAsi    T    A        0      0        2 
   8  chr8_61895466     AKia    T    A        0      0        2 
   8  chr8_61895466     AOna    T    A        0      0        2 
   8  chr8_61895466     ASom    T    A        1      2        2 
   8  chr8_61895466     HCab    T    A        0      0        2 
   8  chr8_61895466     HPrz    T    A        0      0        2 
   8  chr8_61895466     ZBoe    T    A        0      0        2 
   8  chr8_61895466     ZGre    T    A        0      0        2 
   8  chr8_61895466     ZHar    T    A        0      0        2 
   8  chr8_61895466   Sample    T    A        0      0        2 
   8  chr8_61895802     AAsi    A    T        0      0        2 
   8  chr8_61895802     AKia    A    T        0      0        2 
   8  chr8_61895802     AOna    A    T        0      0        2 
   8  chr8_61895802     ASom    A    T        0      0        2 
   8  chr8_61895802     HCab    A    T        0      0        2 
   8  chr8_61895802     HPrz    A    T        0      0        2 
   8  chr8_61895802     ZBoe    A    T        0      0        2 
   8  chr8_61895802     ZGre    A    T        0      0        2 
   8  chr8_61895802     ZHar    A    T      0.5      1        2 
   8  chr8_61895802   Sample    A    T        0      0        2 
   8  chr8_61923119     AAsi    C    G        0      0        2 
   8  chr8_61923119     AKia    C    G        0      0        2 
   8  chr8_61923119     AOna    C    G      0.5      1        2 
   8  chr8_61923119     ASom    C    G        0      0        2 
   8  chr8_61923119     HCab    C    G        0      0        2 
   8  chr8_61923119     HPrz    C    G        0      0        2 
   8  chr8_61923119     ZBoe    C    G        0      0        2 
   8  chr8_61923119     ZGre    C    G        0      0        2 
   8  chr8_61923119     ZHar    C    G        0      0        2 
   8  chr8_61923119   Sample    C    G        0      0        2 
   8  chr8_61937743     AAsi    C    A        0      0        2 
   8  chr8_61937743     AKia    C    A        0      0        2 
   8  chr8_61937743     AOna    C    A        0      0        2 
   8  chr8_61937743     ASom    C    A        0      0        2 
   8  chr8_61937743     HCab    C    A      0.5      1        2 
   8  chr8_61937743     HPrz    C    A        0      0        2 
   8  chr8_61937743     ZBoe    C    A        0      0        2 
   8  chr8_61937743     ZGre    C    A        0      0        2 
   8  chr8_61937743     ZHar    C    A        0      0        2 
   8  chr8_61937743   Sample    C    A        0      0        2 
   8  chr8_61955165     AAsi    C    G        0      0        2 
   8  chr8_61955165     AKia    C    G        0      0        2 
   8  chr8_61955165     AOna    C    G        0      0        2 
   8  chr8_61955165     ASom    C    G        0      0        2 
   8  chr8_61955165     HCab    C    G        0      0        2 
   8  chr8_61955165     HPrz    C    G        0      0        2 
   8  chr8_61955165     ZBoe    C    G        1      2        2 
   8  chr8_61955165     ZGre    C    G        0      0        2 
   8  chr8_61955165     ZHar    C    G        0      0        2 
   8  chr8_61955165   Sample    C    G        0      0        2 
   8  chr8_61967389     AAsi    C    G        0      0        2 
   8  chr8_61967389     AKia    C    G        0      0        2 
   8  chr8_61967389     AOna    C    G        0      0        2 
   8  chr8_61967389     ASom    C    G        0      0        2 
   8  chr8_61967389     HCab    C    G      0.5      1        2 
   8  chr8_61967389     HPrz    C    G        0      0        2 
   8  chr8_61967389     ZBoe    C    G        0      0        2 
   8  chr8_61967389     ZGre    C    G        0      0        2 
   8  chr8_61967389     ZHar    C    G        0      0        2 
   8  chr8_61967389   Sample    C    G        0      0        2 
   8  chr8_61973337     AAsi    T    A        0      0        2 
   8  chr8_61973337     AKia    T    A        0      0        2 
   8  chr8_61973337     AOna    T    A        0      0        2 
   8  chr8_61973337     ASom    T    A      0.5      1        2 
   8  chr8_61973337     HCab    T    A        0      0        2 
   8  chr8_61973337     HPrz    T    A        0      0        2 
   8  chr8_61973337     ZBoe    T    A        0      0        2 
   8  chr8_61973337     ZGre    T    A        0      0        2 
   8  chr8_61973337     ZHar    T    A        0      0        2 
   8  chr8_61973337   Sample    T    A        0      0        2 
   8  chr8_61974644     AAsi    C    A        0      0        2 
   8  chr8_61974644     AKia    C    A        0      0        2 
   8  chr8_61974644     AOna    C    A        0      0        2 
   8  chr8_61974644     ASom    C    A        0      0        2 
   8  chr8_61974644     HCab    C    A        1      2        2 
   8  chr8_61974644     HPrz    C    A        1      2        2 
   8  chr8_61974644     ZBoe    C    A        0      0        2 
   8  chr8_61974644     ZGre    C    A        0      0        2 
   8  chr8_61974644     ZHar    C    A        0      0        2 
   8  chr8_61974644   Sample    C    A        1      2        2 
   8  chr8_61990598     AAsi    C    A        0      0        2 
   8  chr8_61990598     AKia    C    A        0      0        2 
   8  chr8_61990598     AOna    C    A        0      0        2 
   8  chr8_61990598     ASom    C    A        0      0        2 
   8  chr8_61990598     HCab    C    A        0      0        2 
   8  chr8_61990598     HPrz    C    A        0      0        2 
   8  chr8_61990598     ZBoe    C    A      0.5      1        2 
   8  chr8_61990598     ZGre    C    A        0      0        2 
   8  chr8_61990598     ZHar    C    A        0      0        2 
   8  chr8_61990598   Sample    C    A        0      0        2 
   8  chr8_61993573     AAsi    G    C        0      0        2 
   8  chr8_61993573     AKia    G    C        0      0        2 
   8  chr8_61993573     AOna    G    C        0      0        2 
   8  chr8_61993573     ASom    G    C        0      0        2 
   8  chr8_61993573     HCab    G    C      0.5      1        2 
   8  chr8_61993573     HPrz    G    C        0      0        2 
   8  chr8_61993573     ZBoe    G    C        0      0        2 
   8  chr8_61993573     ZGre    G    C        0      0        2 
   8  chr8_61993573     ZHar    G    C        0      0        2 
   8  chr8_61993573   Sample    G    C        0      0        2 
   8  chr8_61999630     AAsi    A    T        0      0        2 
   8  chr8_61999630     AKia    A    T        0      0        2 
   8  chr8_61999630     AOna    A    T        0      0        2 
   8  chr8_61999630     ASom    A    T        0      0        2 
   8  chr8_61999630     HCab    A    T        0      0        2 
   8  chr8_61999630     HPrz    A    T        0      0        2 
   8  chr8_61999630     ZBoe    A    T        0      0        2 
   8  chr8_61999630     ZGre    A    T        0      0        2 
   8  chr8_61999630     ZHar    A    T        1      2        2 
   8  chr8_61999630   Sample    A    T        0      0        2 
   8  chr8_62042836     AAsi    C    A        0      0        2 
   8  chr8_62042836     AKia    C    A        0      0        2 
   8  chr8_62042836     AOna    C    A        0      0        2 
   8  chr8_62042836     ASom    C    A        0      0        2 
   8  chr8_62042836     HCab    C    A        1      2        2 
   8  chr8_62042836     HPrz    C    A        1      2        2 
   8  chr8_62042836     ZBoe    C    A        0      0        2 
   8  chr8_62042836     ZGre    C    A        0      0        2 
   8  chr8_62042836     ZHar    C    A        0      0        2 
   8  chr8_62042836   Sample    C    A        1      2        2 
   8  chr8_62053033     AAsi    C    A        0      0        2 
   8  chr8_62053033     AKia    C    A        0      0        2 
   8  chr8_62053033     AOna    C    A        0      0        2 
   8  chr8_62053033     ASom    C    A        0      0        2 
   8  chr8_62053033     HCab    C    A        1      2        2 
   8  chr8_62053033     HPrz    C    A        1      2        2 
   8  chr8_62053033     ZBoe    C    A        0      0        2 
   8  chr8_62053033     ZGre    C    A        0      0        2 
   8  chr8_62053033     ZHar    C    A        0      0        2 
   8  chr8_62053033   Sample    C    A        1      2        2 
   8  chr8_62079769     AAsi    C    G        0      0        2 
   8  chr8_62079769     AKia    C    G        0      0        2 
   8  chr8_62079769     AOna    C    G        0      0        2 
   8  chr8_62079769     ASom    C    G        0      0        2 
   8  chr8_62079769     HCab    C    G        0      0        2 
   8  chr8_62079769     HPrz    C    G        0      0        2 
   8  chr8_62079769     ZBoe    C    G        0      0        2 
   8  chr8_62079769     ZGre    C    G        0      0        2 
   8  chr8_62079769     ZHar    C    G        1      2        2 
   8  chr8_62079769   Sample    C    G        0      0        2 
   8  chr8_62082106     AAsi    G    C        0      0        2 
   8  chr8_62082106     AKia    G    C        0      0        2 
   8  chr8_62082106     AOna    G    C        0      0        2 
   8  chr8_62082106     ASom    G    C        0      0        2 
   8  chr8_62082106     HCab    G    C        1      2        2 
   8  chr8_62082106     HPrz    G    C        1      2        2 
   8  chr8_62082106     ZBoe    G    C        0      0        2 
   8  chr8_62082106     ZGre    G    C        0      0        2 
   8  chr8_62082106     ZHar    G    C        0      0        2 
   8  chr8_62082106   Sample    G    C        0      0        2 
   8  chr8_62091472     AAsi    A    T        0      0        2 
   8  chr8_62091472     AKia    A    T        0      0        2 
   8  chr8_62091472     AOna    A    T        0      0        2 
   8  chr8_62091472     ASom    A    T        0      0        2 
   8  chr8_62091472     HCab    A    T        0      0        2 
   8  chr8_62091472     HPrz    A    T        0      0        2 
   8  chr8_62091472     ZBoe    A    T      0.5      1        2 
   8  chr8_62091472     ZGre    A    T        0      0        2 
   8  chr8_62091472     ZHar    A    T        0      0        2 
   8  chr8_62091472   Sample    A    T        0      0        2 
   8  chr8_62093840     AAsi    C    A        0      0        2 
   8  chr8_62093840     AKia    C    A        0      0        2 
   8  chr8_62093840     AOna    C    A        0      0        2 
   8  chr8_62093840     ASom    C    A        0      0        2 
   8  chr8_62093840     HCab    C    A        0      0        2 
   8  chr8_62093840     HPrz    C    A        0      0        2 
   8  chr8_62093840     ZBoe    C    A        0      0        2 
   8  chr8_62093840     ZGre    C    A        0      0        2 
   8  chr8_62093840     ZHar    C    A        1      2        2 
   8  chr8_62093840   Sample    C    A        0      0        2 
   8  chr8_62097423     AAsi    A    C        0      0        2 
   8  chr8_62097423     AKia    A    C        0      0        2 
   8  chr8_62097423     AOna    A    C        0      0        2 
   8  chr8_62097423     ASom    A    C        0      0        2 
   8  chr8_62097423     HCab    A    C        1      2        2 
   8  chr8_62097423     HPrz    A    C        1      2        2 
   8  chr8_62097423     ZBoe    A    C        0      0        2 
   8  chr8_62097423     ZGre    A    C        0      0        2 
   8  chr8_62097423     ZHar    A    C        0      0        2 
   8  chr8_62097423   Sample    A    C        1      2        2 
   8  chr8_62105316     AAsi    A    C        0      0        2 
   8  chr8_62105316     AKia    A    C        0      0        2 
   8  chr8_62105316     AOna    A    C        0      0        2 
   8  chr8_62105316     ASom    A    C        0      0        2 
   8  chr8_62105316     HCab    A    C        1      2        2 
   8  chr8_62105316     HPrz    A    C        1      2        2 
   8  chr8_62105316     ZBoe    A    C        0      0        2 
   8  chr8_62105316     ZGre    A    C        0      0        2 
   8  chr8_62105316     ZHar    A    C        0      0        2 
   8  chr8_62105316   Sample    A    C        0      0        2 
   8  chr8_62119553     AAsi    G    C        0      0        2 
   8  chr8_62119553     AKia    G    C        0      0        2 
   8  chr8_62119553     AOna    G    C        0      0        2 
   8  chr8_62119553     ASom    G    C        0      0        2 
   8  chr8_62119553     HCab    G    C        1      2        2 
   8  chr8_62119553     HPrz    G    C        1      2        2 
   8  chr8_62119553     ZBoe    G    C        0      0        2 
   8  chr8_62119553     ZGre    G    C        0      0        2 
   8  chr8_62119553     ZHar    G    C        0      0        2 
   8  chr8_62119553   Sample    G    C        1      2        2 
   8  chr8_62129673     AAsi    C    A        0      0        2 
   8  chr8_62129673     AKia    C    A        0      0        2 
   8  chr8_62129673     AOna    C    A        0      0        2 
   8  chr8_62129673     ASom    C    A        0      0        2 
   8  chr8_62129673     HCab    C    A        1      2        2 
   8  chr8_62129673     HPrz    C    A        1      2        2 
   8  chr8_62129673     ZBoe    C    A        0      0        2 
   8  chr8_62129673     ZGre    C    A        0      0        2 
   8  chr8_62129673     ZHar    C    A        0      0        2 
   8  chr8_62129673   Sample    C    A        1      2        2 
   8  chr8_62133981     AAsi    C    A        0      0        2 
   8  chr8_62133981     AKia    C    A        0      0        2 
   8  chr8_62133981     AOna    C    A        0      0        2 
   8  chr8_62133981     ASom    C    A        0      0        2 
   8  chr8_62133981     HCab    C    A        0      0        2 
   8  chr8_62133981     HPrz    C    A        0      0        2 
   8  chr8_62133981     ZBoe    C    A        0      0        2 
   8  chr8_62133981     ZGre    C    A        1      2        2 
   8  chr8_62133981     ZHar    C    A        0      0        2 
   8  chr8_62133981   Sample    C    A        0      0        2 
   8  chr8_62145417     AAsi    C    G        0      0        2 
   8  chr8_62145417     AKia    C    G        0      0        2 
   8  chr8_62145417     AOna    C    G      0.5      1        2 
   8  chr8_62145417     ASom    C    G        0      0        2 
   8  chr8_62145417     HCab    C    G        0      0        2 
   8  chr8_62145417     HPrz    C    G        0      0        2 
   8  chr8_62145417     ZBoe    C    G        0      0        2 
   8  chr8_62145417     ZGre    C    G        0      0        2 
   8  chr8_62145417     ZHar    C    G        0      0        2 
   8  chr8_62145417   Sample    C    G        0      0        2 
   8  chr8_62146383     AAsi    G    C        0      0        2 
   8  chr8_62146383     AKia    G    C        0      0        2 
   8  chr8_62146383     AOna    G    C        0      0        2 
   8  chr8_62146383     ASom    G    C        0      0        2 
   8  chr8_62146383     HCab    G    C        1      2        2 
   8  chr8_62146383     HPrz    G    C        1      2        2 
   8  chr8_62146383     ZBoe    G    C        0      0        2 
   8  chr8_62146383     ZGre    G    C        0      0        2 
   8  chr8_62146383     ZHar    G    C        0      0        2 
   8  chr8_62146383   Sample    G    C        1      2        2 
   8  chr8_62152290     AAsi    G    T        0      0        2 
   8  chr8_62152290     AKia    G    T        0      0        2 
   8  chr8_62152290     AOna    G    T        0      0        2 
   8  chr8_62152290     ASom    G    T        0      0        2 
   8  chr8_62152290     HCab    G    T        1      2        2 
   8  chr8_62152290     HPrz    G    T        0      0        2 
   8  chr8_62152290     ZBoe    G    T        0      0        2 
   8  chr8_62152290     ZGre    G    T        0      0        2 
   8  chr8_62152290     ZHar    G    T        0      0        2 
   8  chr8_62152290   Sample    G    T        1      2        2 
   8  chr8_62187360     AAsi    T    G        0      0        2 
   8  chr8_62187360     AKia    T    G        0      0        2 
   8  chr8_62187360     AOna    T    G        0      0        2 
   8  chr8_62187360     ASom    T    G        0      0        2 
   8  chr8_62187360     HCab    T    G        0      0        2 
   8  chr8_62187360     HPrz    T    G        0      0        2 
   8  chr8_62187360     ZBoe    T    G      0.5      1        2 
   8  chr8_62187360     ZGre    T    G        0      0        2 
   8  chr8_62187360     ZHar    T    G        0      0        2 
   8  chr8_62187360   Sample    T    G        0      0        2 
   8  chr8_62217952     AAsi    C    A        0      0        2 
   8  chr8_62217952     AKia    C    A      0.5      1        2 
   8  chr8_62217952     AOna    C    A        1      2        2 
   8  chr8_62217952     ASom    C    A        0      0        2 
   8  chr8_62217952     HCab    C    A        0      0        2 
   8  chr8_62217952     HPrz    C    A        0      0        2 
   8  chr8_62217952     ZBoe    C    A        0      0        2 
   8  chr8_62217952     ZGre    C    A        0      0        2 
   8  chr8_62217952     ZHar    C    A        0      0        2 
   8  chr8_62217952   Sample    C    A        0      0        2 
   8  chr8_62218139     AAsi    T    A        0      0        2 
   8  chr8_62218139     AKia    T    A        0      0        2 
   8  chr8_62218139     AOna    T    A        0      0        2 
   8  chr8_62218139     ASom    T    A        0      0        2 
   8  chr8_62218139     HCab    T    A        0      0        2 
   8  chr8_62218139     HPrz    T    A        0      0        2 
   8  chr8_62218139     ZBoe    T    A      0.5      1        2 
   8  chr8_62218139     ZGre    T    A        0      0        2 
   8  chr8_62218139     ZHar    T    A        0      0        2 
   8  chr8_62218139   Sample    T    A        0      0        2 
   8  chr8_62227924     AAsi    C    G        0      0        2 
   8  chr8_62227924     AKia    C    G        0      0        2 
   8  chr8_62227924     AOna    C    G        0      0        2 
   8  chr8_62227924     ASom    C    G        0      0        2 
   8  chr8_62227924     HCab    C    G        0      0        2 
   8  chr8_62227924     HPrz    C    G        1      2        2 
   8  chr8_62227924     ZBoe    C    G        0      0        2 
   8  chr8_62227924     ZGre    C    G        0      0        2 
   8  chr8_62227924     ZHar    C    G        0      0        2 
   8  chr8_62227924   Sample    C    G        0      0        2 
   8  chr8_62252562     AAsi    T    G        0      0        2 
   8  chr8_62252562     AKia    T    G        0      0        2 
   8  chr8_62252562     AOna    T    G        0      0        2 
   8  chr8_62252562     ASom    T    G        0      0        2 
   8  chr8_62252562     HCab    T    G        1      2        2 
   8  chr8_62252562     HPrz    T    G        1      2        2 
   8  chr8_62252562     ZBoe    T    G        0      0        2 
   8  chr8_62252562     ZGre    T    G        0      0        2 
   8  chr8_62252562     ZHar    T    G        0      0        2 
   8  chr8_62252562   Sample    T    G        0      0        2 
   8  chr8_62262994     AAsi    G    C        0      0        2 
   8  chr8_62262994     AKia    G    C        0      0        2 
   8  chr8_62262994     AOna    G    C        0      0        2 
   8  chr8_62262994     ASom    G    C        0      0        2 
   8  chr8_62262994     HCab    G    C        0      0        2 
   8  chr8_62262994     HPrz    G    C        0      0        2 
   8  chr8_62262994     ZBoe    G    C      0.5      1        2 
   8  chr8_62262994     ZGre    G    C        0      0        2 
   8  chr8_62262994     ZHar    G    C        0      0        2 
   8  chr8_62262994   Sample    G    C        0      0        2 
   8  chr8_62266151     AAsi    A    T        0      0        2 
   8  chr8_62266151     AKia    A    T        0      0        2 
   8  chr8_62266151     AOna    A    T        0      0        2 
   8  chr8_62266151     ASom    A    T        0      0        2 
   8  chr8_62266151     HCab    A    T        0      0        2 
   8  chr8_62266151     HPrz    A    T        0      0        2 
   8  chr8_62266151     ZBoe    A    T      0.5      1        2 
   8  chr8_62266151     ZGre    A    T        0      0        2 
   8  chr8_62266151     ZHar    A    T        0      0        2 
   8  chr8_62266151   Sample    A    T        0      0        2 
   8  chr8_62270385     AAsi    C    G        0      0        2 
   8  chr8_62270385     AKia    C    G        0      0        2 
   8  chr8_62270385     AOna    C    G        0      0        2 
   8  chr8_62270385     ASom    C    G        0      0        2 
   8  chr8_62270385     HCab    C    G        1      2        2 
   8  chr8_62270385     HPrz    C    G        1      2        2 
   8  chr8_62270385     ZBoe    C    G        0      0        2 
   8  chr8_62270385     ZGre    C    G        0      0        2 
   8  chr8_62270385     ZHar    C    G        0      0        2 
   8  chr8_62270385   Sample    C    G        1      2        2 
   8  chr8_62275193     AAsi    G    T        0      0        2 
   8  chr8_62275193     AKia    G    T        0      0        2 
   8  chr8_62275193     AOna    G    T        0      0        2 
   8  chr8_62275193     ASom    G    T        1      2        2 
   8  chr8_62275193     HCab    G    T        0      0        2 
   8  chr8_62275193     HPrz    G    T        0      0        2 
   8  chr8_62275193     ZBoe    G    T        0      0        2 
   8  chr8_62275193     ZGre    G    T        0      0        2 
   8  chr8_62275193     ZHar    G    T        0      0        2 
   8  chr8_62275193   Sample    G    T        0      0        2 
   8  chr8_62300691     AAsi    T    G        0      0        2 
   8  chr8_62300691     AKia    T    G        0      0        2 
   8  chr8_62300691     AOna    T    G        0      0        2 
   8  chr8_62300691     ASom    T    G        0      0        2 
   8  chr8_62300691     HCab    T    G        0      0        2 
   8  chr8_62300691     HPrz    T    G        0      0        2 
   8  chr8_62300691     ZBoe    T    G        0      0        2 
   8  chr8_62300691     ZGre    T    G        1      2        2 
   8  chr8_62300691     ZHar    T    G        0      0        2 
   8  chr8_62300691   Sample    T    G        0      0        2 
   8  chr8_62301587     AAsi    T    G        0      0        2 
   8  chr8_62301587     AKia    T    G        0      0        2 
   8  chr8_62301587     AOna    T    G        0      0        2 
   8  chr8_62301587     ASom    T    G        0      0        2 
   8  chr8_62301587     HCab    T    G      0.5      1        2 
   8  chr8_62301587     HPrz    T    G        0      0        2 
   8  chr8_62301587     ZBoe    T    G        0      0        2 
   8  chr8_62301587     ZGre    T    G        0      0        2 
   8  chr8_62301587     ZHar    T    G        0      0        2 
   8  chr8_62301587   Sample    T    G        0      0        2 
   8  chr8_62301842     AAsi    C    G        0      0        2 
   8  chr8_62301842     AKia    C    G        0      0        2 
   8  chr8_62301842     AOna    C    G        0      0        2 
   8  chr8_62301842     ASom    C    G        0      0        2 
   8  chr8_62301842     HCab    C    G        0      0        2 
   8  chr8_62301842     HPrz    C    G        0      0        2 
   8  chr8_62301842     ZBoe    C    G        0      0        2 
   8  chr8_62301842     ZGre    C    G        1      2        2 
   8  chr8_62301842     ZHar    C    G        0      0        2 
   8  chr8_62301842   Sample    C    G        0      0        2 
   8  chr8_62312480     AAsi    T    A        0      0        2 
   8  chr8_62312480     AKia    T    A        0      0        2 
   8  chr8_62312480     AOna    T    A        0      0        2 
   8  chr8_62312480     ASom    T    A        0      0        2 
   8  chr8_62312480     HCab    T    A        1      2        2 
   8  chr8_62312480     HPrz    T    A        1      2        2 
   8  chr8_62312480     ZBoe    T    A        0      0        2 
   8  chr8_62312480     ZGre    T    A        0      0        2 
   8  chr8_62312480     ZHar    T    A        0      0        2 
   8  chr8_62312480   Sample    T    A        1      2        2 
   8  chr8_62371488     AAsi    C    G        0      0        2 
   8  chr8_62371488     AKia    C    G        0      0        2 
   8  chr8_62371488     AOna    C    G        0      0        2 
   8  chr8_62371488     ASom    C    G        0      0        2 
   8  chr8_62371488     HCab    C    G        1      2        2 
   8  chr8_62371488     HPrz    C    G        1      2        2 
   8  chr8_62371488     ZBoe    C    G        0      0        2 
   8  chr8_62371488     ZGre    C    G        0      0        2 
   8  chr8_62371488     ZHar    C    G        0      0        2 
   8  chr8_62371488   Sample    C    G        0      0        2 
   8  chr8_62398792     AAsi    A    C        0      0        2 
   8  chr8_62398792     AKia    A    C        0      0        2 
   8  chr8_62398792     AOna    A    C      0.5      1        2 
   8  chr8_62398792     ASom    A    C        0      0        2 
   8  chr8_62398792     HCab    A    C        0      0        2 
   8  chr8_62398792     HPrz    A    C        0      0        2 
   8  chr8_62398792     ZBoe    A    C        0      0        2 
   8  chr8_62398792     ZGre    A    C        0      0        2 
   8  chr8_62398792     ZHar    A    C        0      0        2 
   8  chr8_62398792   Sample    A    C        0      0        2 
   8  chr8_62412451     AAsi    C    G        0      0        2 
   8  chr8_62412451     AKia    C    G        0      0        2 
   8  chr8_62412451     AOna    C    G        0      0        2 
   8  chr8_62412451     ASom    C    G        0      0        2 
   8  chr8_62412451     HCab    C    G        1      2        2 
   8  chr8_62412451     HPrz    C    G        1      2        2 
   8  chr8_62412451     ZBoe    C    G        0      0        2 
   8  chr8_62412451     ZGre    C    G        0      0        2 
   8  chr8_62412451     ZHar    C    G        0      0        2 
   8  chr8_62412451   Sample    C    G        1      2        2 
   8  chr8_62413902     AAsi    G    T        0      0        2 
   8  chr8_62413902     AKia    G    T        0      0        2 
   8  chr8_62413902     AOna    G    T        0      0        2 
   8  chr8_62413902     ASom    G    T        0      0        2 
   8  chr8_62413902     HCab    G    T        0      0        2 
   8  chr8_62413902     HPrz    G    T        0      0        2 
   8  chr8_62413902     ZBoe    G    T      0.5      1        2 
   8  chr8_62413902     ZGre    G    T        0      0        2 
   8  chr8_62413902     ZHar    G    T        0      0        2 
   8  chr8_62413902   Sample    G    T        0      0        2 
   8  chr8_62429510     AAsi    T    G        0      0        2 
   8  chr8_62429510     AKia    T    G        0      0        2 
   8  chr8_62429510     AOna    T    G        0      0        2 
   8  chr8_62429510     ASom    T    G        0      0        2 
   8  chr8_62429510     HCab    T    G        0      0        2 
   8  chr8_62429510     HPrz    T    G        0      0        2 
   8  chr8_62429510     ZBoe    T    G        0      0        2 
   8  chr8_62429510     ZGre    T    G        0      0        2 
   8  chr8_62429510     ZHar    T    G        1      2        2 
   8  chr8_62429510   Sample    T    G        0      0        2 
   8  chr8_62432826     AAsi    G    T        0      0        2 
   8  chr8_62432826     AKia    G    T        0      0        2 
   8  chr8_62432826     AOna    G    T        0      0        2 
   8  chr8_62432826     ASom    G    T      0.5      1        2 
   8  chr8_62432826     HCab    G    T        0      0        2 
   8  chr8_62432826     HPrz    G    T        0      0        2 
   8  chr8_62432826     ZBoe    G    T        0      0        2 
   8  chr8_62432826     ZGre    G    T        0      0        2 
   8  chr8_62432826     ZHar    G    T        0      0        2 
   8  chr8_62432826   Sample    G    T        0      0        2 
   8  chr8_62435208     AAsi    C    A        0      0        2 
   8  chr8_62435208     AKia    C    A        0      0        2 
   8  chr8_62435208     AOna    C    A        0      0        2 
   8  chr8_62435208     ASom    C    A        0      0        2 
   8  chr8_62435208     HCab    C    A        0      0        2 
   8  chr8_62435208     HPrz    C    A        0      0        2 
   8  chr8_62435208     ZBoe    C    A        0      0        2 
   8  chr8_62435208     ZGre    C    A        0      0        2 
   8  chr8_62435208     ZHar    C    A        1      2        2 
   8  chr8_62435208   Sample    C    A        0      0        2 
   8  chr8_62457817     AAsi    C    A        0      0        2 
   8  chr8_62457817     AKia    C    A        0      0        2 
   8  chr8_62457817     AOna    C    A      0.5      1        2 
   8  chr8_62457817     ASom    C    A        0      0        2 
   8  chr8_62457817     HCab    C    A        0      0        2 
   8  chr8_62457817     HPrz    C    A        0      0        2 
   8  chr8_62457817     ZBoe    C    A        0      0        2 
   8  chr8_62457817     ZGre    C    A        0      0        2 
   8  chr8_62457817     ZHar    C    A        0      0        2 
   8  chr8_62457817   Sample    C    A        0      0        2 
   8  chr8_62476549     AAsi    T    A        0      0        2 
   8  chr8_62476549     AKia    T    A        0      0        2 
   8  chr8_62476549     AOna    T    A        0      0        2 
   8  chr8_62476549     ASom    T    A        0      0        2 
   8  chr8_62476549     HCab    T    A        0      0        2 
   8  chr8_62476549     HPrz    T    A        0      0        2 
   8  chr8_62476549     ZBoe    T    A      0.5      1        2 
   8  chr8_62476549     ZGre    T    A        1      2        2 
   8  chr8_62476549     ZHar    T    A        0      0        2 
   8  chr8_62476549   Sample    T    A        0      0        2 
   8  chr8_62478266     AAsi    T    G        0      0        2 
   8  chr8_62478266     AKia    T    G        0      0        2 
   8  chr8_62478266     AOna    T    G        0      0        2 
   8  chr8_62478266     ASom    T    G        0      0        2 
   8  chr8_62478266     HCab    T    G        1      2        2 
   8  chr8_62478266     HPrz    T    G        1      2        2 
   8  chr8_62478266     ZBoe    T    G        0      0        2 
   8  chr8_62478266     ZGre    T    G        0      0        2 
   8  chr8_62478266     ZHar    T    G        0      0        2 
   8  chr8_62478266   Sample    T    G        1      2        2 
   8  chr8_62481061     AAsi    T    G        0      0        2 
   8  chr8_62481061     AKia    T    G        1      2        2 
   8  chr8_62481061     AOna    T    G        0      0        2 
   8  chr8_62481061     ASom    T    G        0      0        2 
   8  chr8_62481061     HCab    T    G        0      0        2 
   8  chr8_62481061     HPrz    T    G        0      0        2 
   8  chr8_62481061     ZBoe    T    G        0      0        2 
   8  chr8_62481061     ZGre    T    G        0      0        2 
   8  chr8_62481061     ZHar    T    G        0      0        2 
   8  chr8_62481061   Sample    T    G        0      0        2 
   8  chr8_62505642     AAsi    T    A        0      0        2 
   8  chr8_62505642     AKia    T    A        0      0        2 
   8  chr8_62505642     AOna    T    A        0      0        2 
   8  chr8_62505642     ASom    T    A        0      0        2 
   8  chr8_62505642     HCab    T    A        1      2        2 
   8  chr8_62505642     HPrz    T    A        1      2        2 
   8  chr8_62505642     ZBoe    T    A        0      0        2 
   8  chr8_62505642     ZGre    T    A        0      0        2 
   8  chr8_62505642     ZHar    T    A        0      0        2 
   8  chr8_62505642   Sample    T    A        1      2        2 
   8  chr8_62510529     AAsi    C    A        0      0        2 
   8  chr8_62510529     AKia    C    A        0      0        2 
   8  chr8_62510529     AOna    C    A        0      0        2 
   8  chr8_62510529     ASom    C    A        0      0        2 
   8  chr8_62510529     HCab    C    A        0      0        2 
   8  chr8_62510529     HPrz    C    A        0      0        2 
   8  chr8_62510529     ZBoe    C    A      0.5      1        2 
   8  chr8_62510529     ZGre    C    A        1      2        2 
   8  chr8_62510529     ZHar    C    A        0      0        2 
   8  chr8_62510529   Sample    C    A        0      0        2 
   8  chr8_62529410     AAsi    A    C        1      2        2 
   8  chr8_62529410     AKia    A    C        0      0        2 
   8  chr8_62529410     AOna    A    C        0      0        2 
   8  chr8_62529410     ASom    A    C        1      2        2 
   8  chr8_62529410     HCab    A    C        1      2        2 
   8  chr8_62529410     HPrz    A    C        1      2        2 
   8  chr8_62529410     ZBoe    A    C        0      0        2 
   8  chr8_62529410     ZGre    A    C        0      0        2 
   8  chr8_62529410     ZHar    A    C        0      0        2 
   8  chr8_62529410   Sample    A    C        1      2        2 
   8  chr8_62530857     AAsi    G    T        1      2        2 
   8  chr8_62530857     AKia    G    T      0.5      1        2 
   8  chr8_62530857     AOna    G    T        0      0        2 
   8  chr8_62530857     ASom    G    T        1      2        2 
   8  chr8_62530857     HCab    G    T        0      0        2 
   8  chr8_62530857     HPrz    G    T        0      0        2 
   8  chr8_62530857     ZBoe    G    T        0      0        2 
   8  chr8_62530857     ZGre    G    T        0      0        2 
   8  chr8_62530857     ZHar    G    T        0      0        2 
   8  chr8_62530857   Sample    G    T        0      0        2 
   8  chr8_62542057     AAsi    C    G        0      0        2 
   8  chr8_62542057     AKia    C    G        0      0        2 
   8  chr8_62542057     AOna    C    G        0      0        2 
   8  chr8_62542057     ASom    C    G        0      0        2 
   8  chr8_62542057     HCab    C    G        1      2        2 
   8  chr8_62542057     HPrz    C    G        1      2        2 
   8  chr8_62542057     ZBoe    C    G        0      0        2 
   8  chr8_62542057     ZGre    C    G        0      0        2 
   8  chr8_62542057     ZHar    C    G        0      0        2 
   8  chr8_62542057   Sample    C    G        1      2        2 
   8  chr8_62557150     AAsi    C    A        0      0        2 
   8  chr8_62557150     AKia    C    A        0      0        2 
   8  chr8_62557150     AOna    C    A        0      0        2 
   8  chr8_62557150     ASom    C    A        0      0        2 
   8  chr8_62557150     HCab    C    A        0      0        2 
   8  chr8_62557150     HPrz    C    A        0      0        2 
   8  chr8_62557150     ZBoe    C    A        0      0        2 
   8  chr8_62557150     ZGre    C    A        0      0        2 
   8  chr8_62557150     ZHar    C    A        1      2        2 
   8  chr8_62557150   Sample    C    A        0      0        2 
   8  chr8_62562583     AAsi    G    C        0      0        2 
   8  chr8_62562583     AKia    G    C        0      0        2 
   8  chr8_62562583     AOna    G    C        0      0        2 
   8  chr8_62562583     ASom    G    C        0      0        2 
   8  chr8_62562583     HCab    G    C        1      2        2 
   8  chr8_62562583     HPrz    G    C        1      2        2 
   8  chr8_62562583     ZBoe    G    C        0      0        2 
   8  chr8_62562583     ZGre    G    C        0      0        2 
   8  chr8_62562583     ZHar    G    C        0      0        2 
   8  chr8_62562583   Sample    G    C        1      2        2 
   8  chr8_62568377     AAsi    A    C        0      0        2 
   8  chr8_62568377     AKia    A    C        0      0        2 
   8  chr8_62568377     AOna    A    C        0      0        2 
   8  chr8_62568377     ASom    A    C        0      0        2 
   8  chr8_62568377     HCab    A    C        1      2        2 
   8  chr8_62568377     HPrz    A    C        1      2        2 
   8  chr8_62568377     ZBoe    A    C        0      0        2 
   8  chr8_62568377     ZGre    A    C        0      0        2 
   8  chr8_62568377     ZHar    A    C        0      0        2 
   8  chr8_62568377   Sample    A    C        1      2        2 
   8  chr8_62580475     AAsi    T    G        0      0        2 
   8  chr8_62580475     AKia    T    G        0      0        2 
   8  chr8_62580475     AOna    T    G        0      0        2 
   8  chr8_62580475     ASom    T    G        0      0        2 
   8  chr8_62580475     HCab    T    G        1      2        2 
   8  chr8_62580475     HPrz    T    G        1      2        2 
   8  chr8_62580475     ZBoe    T    G        0      0        2 
   8  chr8_62580475     ZGre    T    G        0      0        2 
   8  chr8_62580475     ZHar    T    G        0      0        2 
   8  chr8_62580475   Sample    T    G        1      2        2 
   8  chr8_62584142     AAsi    T    G        0      0        2 
   8  chr8_62584142     AKia    T    G        0      0        2 
   8  chr8_62584142     AOna    T    G        0      0        2 
   8  chr8_62584142     ASom    T    G        0      0        2 
   8  chr8_62584142     HCab    T    G      0.5      1        2 
   8  chr8_62584142     HPrz    T    G        0      0        2 
   8  chr8_62584142     ZBoe    T    G        0      0        2 
   8  chr8_62584142     ZGre    T    G        0      0        2 
   8  chr8_62584142     ZHar    T    G        0      0        2 
   8  chr8_62584142   Sample    T    G        1      2        2 
   8  chr8_62590313     AAsi    A    T        0      0        2 
   8  chr8_62590313     AKia    A    T        0      0        2 
   8  chr8_62590313     AOna    A    T        0      0        2 
   8  chr8_62590313     ASom    A    T        0      0        2 
   8  chr8_62590313     HCab    A    T      0.5      1        2 
   8  chr8_62590313     HPrz    A    T        0      0        2 
   8  chr8_62590313     ZBoe    A    T        0      0        2 
   8  chr8_62590313     ZGre    A    T        0      0        2 
   8  chr8_62590313     ZHar    A    T        0      0        2 
   8  chr8_62590313   Sample    A    T        1      2        2 
   8  chr8_62594769     AAsi    G    C        0      0        2 
   8  chr8_62594769     AKia    G    C        0      0        2 
   8  chr8_62594769     AOna    G    C        0      0        2 
   8  chr8_62594769     ASom    G    C        1      2        2 
   8  chr8_62594769     HCab    G    C        0      0        2 
   8  chr8_62594769     HPrz    G    C        0      0        2 
   8  chr8_62594769     ZBoe    G    C        0      0        2 
   8  chr8_62594769     ZGre    G    C        0      0        2 
   8  chr8_62594769     ZHar    G    C        0      0        2 
   8  chr8_62594769   Sample    G    C        0      0        2 
   8  chr8_62598316     AAsi    G    T        0      0        2 
   8  chr8_62598316     AKia    G    T      0.5      1        2 
   8  chr8_62598316     AOna    G    T        0      0        2 
   8  chr8_62598316     ASom    G    T        0      0        2 
   8  chr8_62598316     HCab    G    T        0      0        2 
   8  chr8_62598316     HPrz    G    T        0      0        2 
   8  chr8_62598316     ZBoe    G    T        0      0        2 
   8  chr8_62598316     ZGre    G    T        0      0        2 
   8  chr8_62598316     ZHar    G    T        0      0        2 
   8  chr8_62598316   Sample    G    T        0      0        2 
   8  chr8_62611903     AAsi    G    T        0      0        2 
   8  chr8_62611903     AKia    G    T        0      0        2 
   8  chr8_62611903     AOna    G    T        0      0        2 
   8  chr8_62611903     ASom    G    T        0      0        2 
   8  chr8_62611903     HCab    G    T      0.5      1        2 
   8  chr8_62611903     HPrz    G    T        0      0        2 
   8  chr8_62611903     ZBoe    G    T        0      0        2 
   8  chr8_62611903     ZGre    G    T        0      0        2 
   8  chr8_62611903     ZHar    G    T        0      0        2 
   8  chr8_62611903   Sample    G    T        0      0        2 
   8  chr8_62620040     AAsi    A    C        0      0        2 
   8  chr8_62620040     AKia    A    C        0      0        2 
   8  chr8_62620040     AOna    A    C        0      0        2 
   8  chr8_62620040     ASom    A    C        0      0        2 
   8  chr8_62620040     HCab    A    C        1      2        2 
   8  chr8_62620040     HPrz    A    C        0      0        2 
   8  chr8_62620040     ZBoe    A    C        0      0        2 
   8  chr8_62620040     ZGre    A    C        0      0        2 
   8  chr8_62620040     ZHar    A    C        0      0        2 
   8  chr8_62620040   Sample    A    C        1      2        2 
   8  chr8_62633733     AAsi    C    A        0      0        2 
   8  chr8_62633733     AKia    C    A        0      0        2 
   8  chr8_62633733     AOna    C    A        0      0        2 
   8  chr8_62633733     ASom    C    A        0      0        2 
   8  chr8_62633733     HCab    C    A        0      0        2 
   8  chr8_62633733     HPrz    C    A        1      2        2 
   8  chr8_62633733     ZBoe    C    A        0      0        2 
   8  chr8_62633733     ZGre    C    A        0      0        2 
   8  chr8_62633733     ZHar    C    A        0      0        2 
   8  chr8_62633733   Sample    C    A        1      2        2 
   8  chr8_62635500     AAsi    A    C        0      0        2 
   8  chr8_62635500     AKia    A    C        0      0        2 
   8  chr8_62635500     AOna    A    C        0      0        2 
   8  chr8_62635500     ASom    A    C        0      0        2 
   8  chr8_62635500     HCab    A    C        0      0        2 
   8  chr8_62635500     HPrz    A    C        1      2        2 
   8  chr8_62635500     ZBoe    A    C        0      0        2 
   8  chr8_62635500     ZGre    A    C        0      0        2 
   8  chr8_62635500     ZHar    A    C        0      0        2 
   8  chr8_62635500   Sample    A    C        1      2        2 
   8  chr8_62683070     AAsi    A    C        0      0        2 
   8  chr8_62683070     AKia    A    C        0      0        2 
   8  chr8_62683070     AOna    A    C        0      0        2 
   8  chr8_62683070     ASom    A    C        1      2        2 
   8  chr8_62683070     HCab    A    C        0      0        2 
   8  chr8_62683070     HPrz    A    C        0      0        2 
   8  chr8_62683070     ZBoe    A    C        0      0        2 
   8  chr8_62683070     ZGre    A    C        0      0        2 
   8  chr8_62683070     ZHar    A    C        0      0        2 
   8  chr8_62683070   Sample    A    C        0      0        2 
   8  chr8_62703577     AAsi    G    C        0      0        2 
   8  chr8_62703577     AKia    G    C        0      0        2 
   8  chr8_62703577     AOna    G    C        0      0        2 
   8  chr8_62703577     ASom    G    C        0      0        2 
   8  chr8_62703577     HCab    G    C      0.5      1        2 
   8  chr8_62703577     HPrz    G    C        0      0        2 
   8  chr8_62703577     ZBoe    G    C        0      0        2 
   8  chr8_62703577     ZGre    G    C        0      0        2 
   8  chr8_62703577     ZHar    G    C        0      0        2 
   8  chr8_62703577   Sample    G    C        0      0        2 
   8  chr8_62725545     AAsi    T    G        0      0        2 
   8  chr8_62725545     AKia    T    G        0      0        2 
   8  chr8_62725545     AOna    T    G        0      0        2 
   8  chr8_62725545     ASom    T    G        0      0        2 
   8  chr8_62725545     HCab    T    G        0      0        2 
   8  chr8_62725545     HPrz    T    G        1      2        2 
   8  chr8_62725545     ZBoe    T    G        0      0        2 
   8  chr8_62725545     ZGre    T    G        0      0        2 
   8  chr8_62725545     ZHar    T    G        0      0        2 
   8  chr8_62725545   Sample    T    G        1      2        2 
   8  chr8_62729587     AAsi    A    T        0      0        2 
   8  chr8_62729587     AKia    A    T        0      0        2 
   8  chr8_62729587     AOna    A    T        0      0        2 
   8  chr8_62729587     ASom    A    T        0      0        2 
   8  chr8_62729587     HCab    A    T        1      2        2 
   8  chr8_62729587     HPrz    A    T        1      2        2 
   8  chr8_62729587     ZBoe    A    T        0      0        2 
   8  chr8_62729587     ZGre    A    T        0      0        2 
   8  chr8_62729587     ZHar    A    T        0      0        2 
   8  chr8_62729587   Sample    A    T        1      2        2 
   8  chr8_62734188     AAsi    G    T        1      2        2 
   8  chr8_62734188     AKia    G    T        0      0        2 
   8  chr8_62734188     AOna    G    T        0      0        2 
   8  chr8_62734188     ASom    G    T        1      2        2 
   8  chr8_62734188     HCab    G    T        0      0        2 
   8  chr8_62734188     HPrz    G    T        0      0        2 
   8  chr8_62734188     ZBoe    G    T        0      0        2 
   8  chr8_62734188     ZGre    G    T        0      0        2 
   8  chr8_62734188     ZHar    G    T        0      0        2 
   8  chr8_62734188   Sample    G    T        0      0        2 
   8  chr8_62777901     AAsi    G    C        0      0        2 
   8  chr8_62777901     AKia    G    C        0      0        2 
   8  chr8_62777901     AOna    G    C        0      0        2 
   8  chr8_62777901     ASom    G    C        0      0        2 
   8  chr8_62777901     HCab    G    C      0.5      1        2 
   8  chr8_62777901     HPrz    G    C        1      2        2 
   8  chr8_62777901     ZBoe    G    C        0      0        2 
   8  chr8_62777901     ZGre    G    C        0      0        2 
   8  chr8_62777901     ZHar    G    C        0      0        2 
   8  chr8_62777901   Sample    G    C        1      2        2 
   8  chr8_62787208     AAsi    T    G        0      0        2 
   8  chr8_62787208     AKia    T    G        1      2        2 
   8  chr8_62787208     AOna    T    G        0      0        2 
   8  chr8_62787208     ASom    T    G        0      0        2 
   8  chr8_62787208     HCab    T    G        0      0        2 
   8  chr8_62787208     HPrz    T    G        0      0        2 
   8  chr8_62787208     ZBoe    T    G        0      0        2 
   8  chr8_62787208     ZGre    T    G        0      0        2 
   8  chr8_62787208     ZHar    T    G        0      0        2 
   8  chr8_62787208   Sample    T    G        0      0        2 
   8  chr8_62805419     AAsi    A    T        0      0        2 
   8  chr8_62805419     AKia    A    T        0      0        2 
   8  chr8_62805419     AOna    A    T        0      0        2 
   8  chr8_62805419     ASom    A    T        0      0        2 
   8  chr8_62805419     HCab    A    T        0      0        2 
   8  chr8_62805419     HPrz    A    T        0      0        2 
   8  chr8_62805419     ZBoe    A    T        0      0        2 
   8  chr8_62805419     ZGre    A    T        0      0        2 
   8  chr8_62805419     ZHar    A    T      0.5      1        2 
   8  chr8_62805419   Sample    A    T        0      0        2 
   8  chr8_62824630     AAsi    G    T        0      0        2 
   8  chr8_62824630     AKia    G    T        0      0        2 
   8  chr8_62824630     AOna    G    T        0      0        2 
   8  chr8_62824630     ASom    G    T        0      0        2 
   8  chr8_62824630     HCab    G    T        1      2        2 
   8  chr8_62824630     HPrz    G    T        1      2        2 
   8  chr8_62824630     ZBoe    G    T        0      0        2 
   8  chr8_62824630     ZGre    G    T        0      0        2 
   8  chr8_62824630     ZHar    G    T        0      0        2 
   8  chr8_62824630   Sample    G    T        1      2        2 
   8  chr8_62842421     AAsi    G    T        0      0        2 
   8  chr8_62842421     AKia    G    T        0      0        2 
   8  chr8_62842421     AOna    G    T        0      0        2 
   8  chr8_62842421     ASom    G    T        1      2        2 
   8  chr8_62842421     HCab    G    T        0      0        2 
   8  chr8_62842421     HPrz    G    T        0      0        2 
   8  chr8_62842421     ZBoe    G    T        0      0        2 
   8  chr8_62842421     ZGre    G    T        0      0        2 
   8  chr8_62842421     ZHar    G    T        0      0        2 
   8  chr8_62842421   Sample    G    T        0      0        2 
   8  chr8_62856488     AAsi    T    G        0      0        2 
   8  chr8_62856488     AKia    T    G        0      0        2 
   8  chr8_62856488     AOna    T    G        0      0        2 
   8  chr8_62856488     ASom    T    G        0      0        2 
   8  chr8_62856488     HCab    T    G      0.5      1        2 
   8  chr8_62856488     HPrz    T    G        0      0        2 
   8  chr8_62856488     ZBoe    T    G        0      0        2 
   8  chr8_62856488     ZGre    T    G        0      0        2 
   8  chr8_62856488     ZHar    T    G        0      0        2 
   8  chr8_62856488   Sample    T    G        0      0        2 
   8  chr8_62869123     AAsi    G    C        0      0        2 
   8  chr8_62869123     AKia    G    C        0      0        2 
   8  chr8_62869123     AOna    G    C        0      0        2 
   8  chr8_62869123     ASom    G    C        0      0        2 
   8  chr8_62869123     HCab    G    C        1      2        2 
   8  chr8_62869123     HPrz    G    C        1      2        2 
   8  chr8_62869123     ZBoe    G    C        0      0        2 
   8  chr8_62869123     ZGre    G    C        0      0        2 
   8  chr8_62869123     ZHar    G    C        0      0        2 
   8  chr8_62869123   Sample    G    C        1      2        2 
   8  chr8_62909746     AAsi    G    C        0      0        2 
   8  chr8_62909746     AKia    G    C        0      0        2 
   8  chr8_62909746     AOna    G    C        0      0        2 
   8  chr8_62909746     ASom    G    C        0      0        2 
   8  chr8_62909746     HCab    G    C        0      0        2 
   8  chr8_62909746     HPrz    G    C        0      0        2 
   8  chr8_62909746     ZBoe    G    C        1      2        2 
   8  chr8_62909746     ZGre    G    C        0      0        2 
   8  chr8_62909746     ZHar    G    C        1      2        2 
   8  chr8_62909746   Sample    G    C        0      0        2 
   8  chr8_62927155     AAsi    A    C        0      0        2 
   8  chr8_62927155     AKia    A    C        0      0        2 
   8  chr8_62927155     AOna    A    C        0      0        2 
   8  chr8_62927155     ASom    A    C        0      0        2 
   8  chr8_62927155     HCab    A    C        0      0        2 
   8  chr8_62927155     HPrz    A    C        0      0        2 
   8  chr8_62927155     ZBoe    A    C        0      0        2 
   8  chr8_62927155     ZGre    A    C        0      0        2 
   8  chr8_62927155     ZHar    A    C      0.5      1        2 
   8  chr8_62927155   Sample    A    C        0      0        2 
   8  chr8_62930972     AAsi    A    T        0      0        2 
   8  chr8_62930972     AKia    A    T        0      0        2 
   8  chr8_62930972     AOna    A    T        0      0        2 
   8  chr8_62930972     ASom    A    T        0      0        2 
   8  chr8_62930972     HCab    A    T        1      2        2 
   8  chr8_62930972     HPrz    A    T        1      2        2 
   8  chr8_62930972     ZBoe    A    T        0      0        2 
   8  chr8_62930972     ZGre    A    T        0      0        2 
   8  chr8_62930972     ZHar    A    T        0      0        2 
   8  chr8_62930972   Sample    A    T        1      2        2 
   8  chr8_62966177     AAsi    C    G        0      0        2 
   8  chr8_62966177     AKia    C    G        0      0        2 
   8  chr8_62966177     AOna    C    G      0.5      1        2 
   8  chr8_62966177     ASom    C    G        0      0        2 
   8  chr8_62966177     HCab    C    G        0      0        2 
   8  chr8_62966177     HPrz    C    G        0      0        2 
   8  chr8_62966177     ZBoe    C    G        0      0        2 
   8  chr8_62966177     ZGre    C    G        0      0        2 
   8  chr8_62966177     ZHar    C    G        0      0        2 
   8  chr8_62966177   Sample    C    G        0      0        2 
   8  chr8_62982003     AAsi    A    T        0      0        2 
   8  chr8_62982003     AKia    A    T        0      0        2 
   8  chr8_62982003     AOna    A    T        0      0        2 
   8  chr8_62982003     ASom    A    T        0      0        2 
   8  chr8_62982003     HCab    A    T        1      2        2 
   8  chr8_62982003     HPrz    A    T        1      2        2 
   8  chr8_62982003     ZBoe    A    T        0      0        2 
   8  chr8_62982003     ZGre    A    T        0      0        2 
   8  chr8_62982003     ZHar    A    T        0      0        2 
   8  chr8_62982003   Sample    A    T        1      2        2 
   8  chr8_62987423     AAsi    C    A        0      0        2 
   8  chr8_62987423     AKia    C    A        0      0        2 
   8  chr8_62987423     AOna    C    A        0      0        2 
   8  chr8_62987423     ASom    C    A        0      0        2 
   8  chr8_62987423     HCab    C    A        1      2        2 
   8  chr8_62987423     HPrz    C    A        1      2        2 
   8  chr8_62987423     ZBoe    C    A        0      0        2 
   8  chr8_62987423     ZGre    C    A        0      0        2 
   8  chr8_62987423     ZHar    C    A        0      0        2 
   8  chr8_62987423   Sample    C    A        1      2        2 
   8  chr8_62993371     AAsi    T    G        0      0        2 
   8  chr8_62993371     AKia    T    G        0      0        2 
   8  chr8_62993371     AOna    T    G        0      0        2 
   8  chr8_62993371     ASom    T    G        0      0        2 
   8  chr8_62993371     HCab    T    G        0      0        2 
   8  chr8_62993371     HPrz    T    G        0      0        2 
   8  chr8_62993371     ZBoe    T    G        1      2        2 
   8  chr8_62993371     ZGre    T    G        0      0        2 
   8  chr8_62993371     ZHar    T    G        0      0        2 
   8  chr8_62993371   Sample    T    G        0      0        2 
   8  chr8_62996009     AAsi    C    G        0      0        2 
   8  chr8_62996009     AKia    C    G        0      0        2 
   8  chr8_62996009     AOna    C    G        0      0        2 
   8  chr8_62996009     ASom    C    G        0      0        2 
   8  chr8_62996009     HCab    C    G        0      0        2 
   8  chr8_62996009     HPrz    C    G        0      0        2 
   8  chr8_62996009     ZBoe    C    G        0      0        2 
   8  chr8_62996009     ZGre    C    G        0      0        2 
   8  chr8_62996009     ZHar    C    G        1      2        2 
   8  chr8_62996009   Sample    C    G        0      0        2 
   8  chr8_63041782     AAsi    G    C        0      0        2 
   8  chr8_63041782     AKia    G    C        0      0        2 
   8  chr8_63041782     AOna    G    C        0      0        2 
   8  chr8_63041782     ASom    G    C        0      0        2 
   8  chr8_63041782     HCab    G    C        0      0        2 
   8  chr8_63041782     HPrz    G    C        0      0        2 
   8  chr8_63041782     ZBoe    G    C      0.5      1        2 
   8  chr8_63041782     ZGre    G    C        0      0        2 
   8  chr8_63041782     ZHar    G    C        0      0        2 
   8  chr8_63041782   Sample    G    C        0      0        2 
   8  chr8_63054625     AAsi    G    T        0      0        2 
   8  chr8_63054625     AKia    G    T        0      0        2 
   8  chr8_63054625     AOna    G    T        0      0        2 
   8  chr8_63054625     ASom    G    T        0      0        2 
   8  chr8_63054625     HCab    G    T        0      0        2 
   8  chr8_63054625     HPrz    G    T        0      0        2 
   8  chr8_63054625     ZBoe    G    T        0      0        2 
   8  chr8_63054625     ZGre    G    T        1      2        2 
   8  chr8_63054625     ZHar    G    T        0      0        2 
   8  chr8_63054625   Sample    G    T        0      0        2 
   8  chr8_63056030     AAsi    T    A        0      0        2 
   8  chr8_63056030     AKia    T    A        0      0        2 
   8  chr8_63056030     AOna    T    A        0      0        2 
   8  chr8_63056030     ASom    T    A        0      0        2 
   8  chr8_63056030     HCab    T    A        1      2        2 
   8  chr8_63056030     HPrz    T    A        1      2        2 
   8  chr8_63056030     ZBoe    T    A        0      0        2 
   8  chr8_63056030     ZGre    T    A        0      0        2 
   8  chr8_63056030     ZHar    T    A        0      0        2 
   8  chr8_63056030   Sample    T    A        1      2        2 
   8  chr8_63059132     AAsi    A    C        0      0        2 
   8  chr8_63059132     AKia    A    C        0      0        2 
   8  chr8_63059132     AOna    A    C      0.5      1        2 
   8  chr8_63059132     ASom    A    C        0      0        2 
   8  chr8_63059132     HCab    A    C        0      0        2 
   8  chr8_63059132     HPrz    A    C        0      0        2 
   8  chr8_63059132     ZBoe    A    C        0      0        2 
   8  chr8_63059132     ZGre    A    C        0      0        2 
   8  chr8_63059132     ZHar    A    C        0      0        2 
   8  chr8_63059132   Sample    A    C        0      0        2 
   8  chr8_63060592     AAsi    G    C        0      0        2 
   8  chr8_63060592     AKia    G    C        0      0        2 
   8  chr8_63060592     AOna    G    C        0      0        2 
   8  chr8_63060592     ASom    G    C        0      0        2 
   8  chr8_63060592     HCab    G    C        1      2        2 
   8  chr8_63060592     HPrz    G    C        1      2        2 
   8  chr8_63060592     ZBoe    G    C        0      0        2 
   8  chr8_63060592     ZGre    G    C        0      0        2 
   8  chr8_63060592     ZHar    G    C        0      0        2 
   8  chr8_63060592   Sample    G    C        1      2        2 
   8  chr8_63091446     AAsi    A    T        1      2        2 
   8  chr8_63091446     AKia    A    T        0      0        2 
   8  chr8_63091446     AOna    A    T        0      0        2 
   8  chr8_63091446     ASom    A    T        1      2        2 
   8  chr8_63091446     HCab    A    T        0      0        2 
   8  chr8_63091446     HPrz    A    T        0      0        2 
   8  chr8_63091446     ZBoe    A    T        0      0        2 
   8  chr8_63091446     ZGre    A    T        0      0        2 
   8  chr8_63091446     ZHar    A    T        0      0        2 
   8  chr8_63091446   Sample    A    T        0      0        2 
   8  chr8_63094711     AAsi    A    C        0      0        2 
   8  chr8_63094711     AKia    A    C        0      0        2 
   8  chr8_63094711     AOna    A    C        0      0        2 
   8  chr8_63094711     ASom    A    C        0      0        2 
   8  chr8_63094711     HCab    A    C        0      0        2 
   8  chr8_63094711     HPrz    A    C        0      0        2 
   8  chr8_63094711     ZBoe    A    C      0.5      1        2 
   8  chr8_63094711     ZGre    A    C        0      0        2 
   8  chr8_63094711     ZHar    A    C        0      0        2 
   8  chr8_63094711   Sample    A    C        0      0        2 
   8  chr8_63110109     AAsi    G    C        0      0        2 
   8  chr8_63110109     AKia    G    C        0      0        2 
   8  chr8_63110109     AOna    G    C        0      0        2 
   8  chr8_63110109     ASom    G    C        0      0        2 
   8  chr8_63110109     HCab    G    C        0      0        2 
   8  chr8_63110109     HPrz    G    C        0      0        2 
   8  chr8_63110109     ZBoe    G    C        0      0        2 
   8  chr8_63110109     ZGre    G    C        0      0        2 
   8  chr8_63110109     ZHar    G    C        1      2        2 
   8  chr8_63110109   Sample    G    C        0      0        2 
   8  chr8_63117220     AAsi    T    A        0      0        2 
   8  chr8_63117220     AKia    T    A        0      0        2 
   8  chr8_63117220     AOna    T    A      0.5      1        2 
   8  chr8_63117220     ASom    T    A        0      0        2 
   8  chr8_63117220     HCab    T    A        0      0        2 
   8  chr8_63117220     HPrz    T    A        0      0        2 
   8  chr8_63117220     ZBoe    T    A        0      0        2 
   8  chr8_63117220     ZGre    T    A        0      0        2 
   8  chr8_63117220     ZHar    T    A        0      0        2 
   8  chr8_63117220   Sample    T    A        0      0        2 
   8  chr8_63124143     AAsi    C    A        0      0        2 
   8  chr8_63124143     AKia    C    A        1      2        2 
   8  chr8_63124143     AOna    C    A        1      2        2 
   8  chr8_63124143     ASom    C    A        0      0        2 
   8  chr8_63124143     HCab    C    A        0      0        2 
   8  chr8_63124143     HPrz    C    A        0      0        2 
   8  chr8_63124143     ZBoe    C    A        0      0        2 
   8  chr8_63124143     ZGre    C    A        0      0        2 
   8  chr8_63124143     ZHar    C    A        0      0        2 
   8  chr8_63124143   Sample    C    A        0      0        2 
   8  chr8_63149769     AAsi    T    A        0      0        2 
   8  chr8_63149769     AKia    T    A        0      0        2 
   8  chr8_63149769     AOna    T    A        0      0        2 
   8  chr8_63149769     ASom    T    A        0      0        2 
   8  chr8_63149769     HCab    T    A        0      0        2 
   8  chr8_63149769     HPrz    T    A        0      0        2 
   8  chr8_63149769     ZBoe    T    A      0.5      1        2 
   8  chr8_63149769     ZGre    T    A        0      0        2 
   8  chr8_63149769     ZHar    T    A        0      0        2 
   8  chr8_63149769   Sample    T    A        0      0        2 
   8  chr8_63158393     AAsi    C    A      0.5      1        2 
   8  chr8_63158393     AKia    C    A        0      0        2 
   8  chr8_63158393     AOna    C    A        0      0        2 
   8  chr8_63158393     ASom    C    A        0      0        2 
   8  chr8_63158393     HCab    C    A        0      0        2 
   8  chr8_63158393     HPrz    C    A        0      0        2 
   8  chr8_63158393     ZBoe    C    A        0      0        2 
   8  chr8_63158393     ZGre    C    A        0      0        2 
   8  chr8_63158393     ZHar    C    A        0      0        2 
   8  chr8_63158393   Sample    C    A        0      0        2 
   8  chr8_63163335     AAsi    A    C        0      0        2 
   8  chr8_63163335     AKia    A    C      0.5      1        2 
   8  chr8_63163335     AOna    A    C        1      2        2 
   8  chr8_63163335     ASom    A    C        0      0        2 
   8  chr8_63163335     HCab    A    C        0      0        2 
   8  chr8_63163335     HPrz    A    C        0      0        2 
   8  chr8_63163335     ZBoe    A    C        0      0        2 
   8  chr8_63163335     ZGre    A    C        0      0        2 
   8  chr8_63163335     ZHar    A    C        0      0        2 
   8  chr8_63163335   Sample    A    C        0      0        2 
   8  chr8_63172448     AAsi    A    C        0      0        2 
   8  chr8_63172448     AKia    A    C        0      0        2 
   8  chr8_63172448     AOna    A    C        0      0        2 
   8  chr8_63172448     ASom    A    C        0      0        2 
   8  chr8_63172448     HCab    A    C        0      0        2 
   8  chr8_63172448     HPrz    A    C        0      0        2 
   8  chr8_63172448     ZBoe    A    C        0      0        2 
   8  chr8_63172448     ZGre    A    C        1      2        2 
   8  chr8_63172448     ZHar    A    C        0      0        2 
   8  chr8_63172448   Sample    A    C        0      0        2 
   8  chr8_63192278     AAsi    G    T        0      0        2 
   8  chr8_63192278     AKia    G    T        0      0        2 
   8  chr8_63192278     AOna    G    T        0      0        2 
   8  chr8_63192278     ASom    G    T        0      0        2 
   8  chr8_63192278     HCab    G    T        1      2        2 
   8  chr8_63192278     HPrz    G    T        1      2        2 
   8  chr8_63192278     ZBoe    G    T        0      0        2 
   8  chr8_63192278     ZGre    G    T        0      0        2 
   8  chr8_63192278     ZHar    G    T        0      0        2 
   8  chr8_63192278   Sample    G    T        1      2        2 
   8  chr8_63258987     AAsi    T    A        0      0        2 
   8  chr8_63258987     AKia    T    A        0      0        2 
   8  chr8_63258987     AOna    T    A        0      0        2 
   8  chr8_63258987     ASom    T    A        0      0        2 
   8  chr8_63258987     HCab    T    A        1      2        2 
   8  chr8_63258987     HPrz    T    A        1      2        2 
   8  chr8_63258987     ZBoe    T    A        0      0        2 
   8  chr8_63258987     ZGre    T    A        0      0        2 
   8  chr8_63258987     ZHar    T    A        0      0        2 
   8  chr8_63258987   Sample    T    A        1      2        2 
   8  chr8_63278389     AAsi    A    T        0      0        2 
   8  chr8_63278389     AKia    A    T        0      0        2 
   8  chr8_63278389     AOna    A    T        0      0        2 
   8  chr8_63278389     ASom    A    T        0      0        2 
   8  chr8_63278389     HCab    A    T        0      0        2 
   8  chr8_63278389     HPrz    A    T        0      0        2 
   8  chr8_63278389     ZBoe    A    T        0      0        2 
   8  chr8_63278389     ZGre    A    T        1      2        2 
   8  chr8_63278389     ZHar    A    T        0      0        2 
   8  chr8_63278389   Sample    A    T        0      0        2 
   8  chr8_63286923     AAsi    A    T        0      0        2 
   8  chr8_63286923     AKia    A    T        0      0        2 
   8  chr8_63286923     AOna    A    T        0      0        2 
   8  chr8_63286923     ASom    A    T        0      0        2 
   8  chr8_63286923     HCab    A    T        0      0        2 
   8  chr8_63286923     HPrz    A    T        0      0        2 
   8  chr8_63286923     ZBoe    A    T      0.5      1        2 
   8  chr8_63286923     ZGre    A    T        0      0        2 
   8  chr8_63286923     ZHar    A    T        0      0        2 
   8  chr8_63286923   Sample    A    T        0      0        2 
   8  chr8_63289544     AAsi    G    C        1      2        2 
   8  chr8_63289544     AKia    G    C        0      0        2 
   8  chr8_63289544     AOna    G    C        0      0        2 
   8  chr8_63289544     ASom    G    C        1      2        2 
   8  chr8_63289544     HCab    G    C        0      0        2 
   8  chr8_63289544     HPrz    G    C        0      0        2 
   8  chr8_63289544     ZBoe    G    C        0      0        2 
   8  chr8_63289544     ZGre    G    C        0      0        2 
   8  chr8_63289544     ZHar    G    C        0      0        2 
   8  chr8_63289544   Sample    G    C        0      0        2 
   8  chr8_63300729     AAsi    G    T        0      0        2 
   8  chr8_63300729     AKia    G    T        0      0        2 
   8  chr8_63300729     AOna    G    T        0      0        2 
   8  chr8_63300729     ASom    G    T        0      0        2 
   8  chr8_63300729     HCab    G    T        0      0        2 
   8  chr8_63300729     HPrz    G    T        0      0        2 
   8  chr8_63300729     ZBoe    G    T        0      0        2 
   8  chr8_63300729     ZGre    G    T        0      0        2 
   8  chr8_63300729     ZHar    G    T      0.5      1        2 
   8  chr8_63300729   Sample    G    T        0      0        2 
   8  chr8_63311708     AAsi    C    A        0      0        2 
   8  chr8_63311708     AKia    C    A        0      0        2 
   8  chr8_63311708     AOna    C    A        0      0        2 
   8  chr8_63311708     ASom    C    A        0      0        2 
   8  chr8_63311708     HCab    C    A        1      2        2 
   8  chr8_63311708     HPrz    C    A        1      2        2 
   8  chr8_63311708     ZBoe    C    A        0      0        2 
   8  chr8_63311708     ZGre    C    A        0      0        2 
   8  chr8_63311708     ZHar    C    A        0      0        2 
   8  chr8_63311708   Sample    C    A        1      2        2 
   8  chr8_63315431     AAsi    G    T        0      0        2 
   8  chr8_63315431     AKia    G    T        0      0        2 
   8  chr8_63315431     AOna    G    T        0      0        2 
   8  chr8_63315431     ASom    G    T        0      0        2 
   8  chr8_63315431     HCab    G    T        1      2        2 
   8  chr8_63315431     HPrz    G    T        1      2        2 
   8  chr8_63315431     ZBoe    G    T        0      0        2 
   8  chr8_63315431     ZGre    G    T        0      0        2 
   8  chr8_63315431     ZHar    G    T        0      0        2 
   8  chr8_63315431   Sample    G    T        1      2        2 
   8  chr8_63340666     AAsi    C    A        0      0        2 
   8  chr8_63340666     AKia    C    A        0      0        2 
   8  chr8_63340666     AOna    C    A        0      0        2 
   8  chr8_63340666     ASom    C    A        0      0        2 
   8  chr8_63340666     HCab    C    A        1      2        2 
   8  chr8_63340666     HPrz    C    A        1      2        2 
   8  chr8_63340666     ZBoe    C    A        0      0        2 
   8  chr8_63340666     ZGre    C    A        0      0        2 
   8  chr8_63340666     ZHar    C    A        0      0        2 
   8  chr8_63340666   Sample    C    A        1      2        2 
   8  chr8_63346025     AAsi    C    G        0      0        2 
   8  chr8_63346025     AKia    C    G      0.5      1        2 
   8  chr8_63346025     AOna    C    G        0      0        2 
   8  chr8_63346025     ASom    C    G        0      0        2 
   8  chr8_63346025     HCab    C    G        1      2        2 
   8  chr8_63346025     HPrz    C    G        1      2        2 
   8  chr8_63346025     ZBoe    C    G        0      0        2 
   8  chr8_63346025     ZGre    C    G        0      0        2 
   8  chr8_63346025     ZHar    C    G        0      0        2 
   8  chr8_63346025   Sample    C    G        1      2        2 
   8  chr8_63365206     AAsi    C    G        0      0        2 
   8  chr8_63365206     AKia    C    G        0      0        2 
   8  chr8_63365206     AOna    C    G        0      0        2 
   8  chr8_63365206     ASom    C    G        0      0        2 
   8  chr8_63365206     HCab    C    G        1      2        2 
   8  chr8_63365206     HPrz    C    G        1      2        2 
   8  chr8_63365206     ZBoe    C    G        0      0        2 
   8  chr8_63365206     ZGre    C    G        0      0        2 
   8  chr8_63365206     ZHar    C    G        0      0        2 
   8  chr8_63365206   Sample    C    G        1      2        2 
   8  chr8_63370817     AAsi    T    G        0      0        2 
   8  chr8_63370817     AKia    T    G      0.5      1        2 
   8  chr8_63370817     AOna    T    G        0      0        2 
   8  chr8_63370817     ASom    T    G        0      0        2 
   8  chr8_63370817     HCab    T    G        0      0        2 
   8  chr8_63370817     HPrz    T    G        0      0        2 
   8  chr8_63370817     ZBoe    T    G        0      0        2 
   8  chr8_63370817     ZGre    T    G        0      0        2 
   8  chr8_63370817     ZHar    T    G        0      0        2 
   8  chr8_63370817   Sample    T    G        0      0        2 
   8  chr8_63382786     AAsi    T    G        0      0        2 
   8  chr8_63382786     AKia    T    G        0      0        2 
   8  chr8_63382786     AOna    T    G        0      0        2 
   8  chr8_63382786     ASom    T    G        1      2        2 
   8  chr8_63382786     HCab    T    G        0      0        2 
   8  chr8_63382786     HPrz    T    G        0      0        2 
   8  chr8_63382786     ZBoe    T    G        0      0        2 
   8  chr8_63382786     ZGre    T    G        0      0        2 
   8  chr8_63382786     ZHar    T    G        0      0        2 
   8  chr8_63382786   Sample    T    G        0      0        2 
   8  chr8_63384204     AAsi    A    C        0      0        2 
   8  chr8_63384204     AKia    A    C        0      0        2 
   8  chr8_63384204     AOna    A    C        1      2        2 
   8  chr8_63384204     ASom    A    C        0      0        2 
   8  chr8_63384204     HCab    A    C        0      0        2 
   8  chr8_63384204     HPrz    A    C        0      0        2 
   8  chr8_63384204     ZBoe    A    C        0      0        2 
   8  chr8_63384204     ZGre    A    C        0      0        2 
   8  chr8_63384204     ZHar    A    C        0      0        2 
   8  chr8_63384204   Sample    A    C        0      0        2 
   8  chr8_63389487     AAsi    C    A        0      0        2 
   8  chr8_63389487     AKia    C    A        0      0        2 
   8  chr8_63389487     AOna    C    A        0      0        2 
   8  chr8_63389487     ASom    C    A        0      0        2 
   8  chr8_63389487     HCab    C    A        1      2        2 
   8  chr8_63389487     HPrz    C    A        1      2        2 
   8  chr8_63389487     ZBoe    C    A        0      0        2 
   8  chr8_63389487     ZGre    C    A        0      0        2 
   8  chr8_63389487     ZHar    C    A        0      0        2 
   8  chr8_63389487   Sample    C    A        0      0        2 
   8  chr8_63389762     AAsi    C    A        0      0        2 
   8  chr8_63389762     AKia    C    A        0      0        2 
   8  chr8_63389762     AOna    C    A      0.5      1        2 
   8  chr8_63389762     ASom    C    A        0      0        2 
   8  chr8_63389762     HCab    C    A        0      0        2 
   8  chr8_63389762     HPrz    C    A        0      0        2 
   8  chr8_63389762     ZBoe    C    A        0      0        2 
   8  chr8_63389762     ZGre    C    A        0      0        2 
   8  chr8_63389762     ZHar    C    A        0      0        2 
   8  chr8_63389762   Sample    C    A        0      0        2 
   8  chr8_63397080     AAsi    T    A        0      0        2 
   8  chr8_63397080     AKia    T    A        1      2        2 
   8  chr8_63397080     AOna    T    A        1      2        2 
   8  chr8_63397080     ASom    T    A        0      0        2 
   8  chr8_63397080     HCab    T    A        0      0        2 
   8  chr8_63397080     HPrz    T    A        0      0        2 
   8  chr8_63397080     ZBoe    T    A        1      2        2 
   8  chr8_63397080     ZGre    T    A        1      2        2 
   8  chr8_63397080     ZHar    T    A        0      0        2 
   8  chr8_63397080   Sample    T    A        0      0        2 
   8  chr8_63405828     AAsi    G    C        0      0        2 
   8  chr8_63405828     AKia    G    C        0      0        2 
   8  chr8_63405828     AOna    G    C        0      0        2 
   8  chr8_63405828     ASom    G    C        0      0        2 
   8  chr8_63405828     HCab    G    C        1      2        2 
   8  chr8_63405828     HPrz    G    C        1      2        2 
   8  chr8_63405828     ZBoe    G    C        0      0        2 
   8  chr8_63405828     ZGre    G    C        0      0        2 
   8  chr8_63405828     ZHar    G    C        0      0        2 
   8  chr8_63405828   Sample    G    C        1      2        2 
   8  chr8_63420058     AAsi    G    T        0      0        2 
   8  chr8_63420058     AKia    G    T        0      0        2 
   8  chr8_63420058     AOna    G    T        0      0        2 
   8  chr8_63420058     ASom    G    T        0      0        2 
   8  chr8_63420058     HCab    G    T      0.5      1        2 
   8  chr8_63420058     HPrz    G    T      0.5      1        2 
   8  chr8_63420058     ZBoe    G    T        0      0        2 
   8  chr8_63420058     ZGre    G    T        0      0        2 
   8  chr8_63420058     ZHar    G    T        0      0        2 
   8  chr8_63420058   Sample    G    T        0      0        2 
   8  chr8_63422808     AAsi    C    G        0      0        2 
   8  chr8_63422808     AKia    C    G        0      0        2 
   8  chr8_63422808     AOna    C    G        0      0        2 
   8  chr8_63422808     ASom    C    G        0      0        2 
   8  chr8_63422808     HCab    C    G        1      2        2 
   8  chr8_63422808     HPrz    C    G        1      2        2 
   8  chr8_63422808     ZBoe    C    G        0      0        2 
   8  chr8_63422808     ZGre    C    G        0      0        2 
   8  chr8_63422808     ZHar    C    G        0      0        2 
   8  chr8_63422808   Sample    C    G        1      2        2 
   8  chr8_63465237     AAsi    C    G        0      0        2 
   8  chr8_63465237     AKia    C    G        0      0        2 
   8  chr8_63465237     AOna    C    G        0      0        2 
   8  chr8_63465237     ASom    C    G        0      0        2 
   8  chr8_63465237     HCab    C    G        1      2        2 
   8  chr8_63465237     HPrz    C    G        1      2        2 
   8  chr8_63465237     ZBoe    C    G        0      0        2 
   8  chr8_63465237     ZGre    C    G        0      0        2 
   8  chr8_63465237     ZHar    C    G        0      0        2 
   8  chr8_63465237   Sample    C    G        1      2        2 
   8  chr8_63508611     AAsi    G    C        0      0        2 
   8  chr8_63508611     AKia    G    C        0      0        2 
   8  chr8_63508611     AOna    G    C        0      0        2 
   8  chr8_63508611     ASom    G    C        0      0        2 
   8  chr8_63508611     HCab    G    C        0      0        2 
   8  chr8_63508611     HPrz    G    C        0      0        2 
   8  chr8_63508611     ZBoe    G    C        0      0        2 
   8  chr8_63508611     ZGre    G    C        1      2        2 
   8  chr8_63508611     ZHar    G    C        1      2        2 
   8  chr8_63508611   Sample    G    C        0      0        2 
   8  chr8_63515408     AAsi    G    T        0      0        2 
   8  chr8_63515408     AKia    G    T        0      0        2 
   8  chr8_63515408     AOna    G    T        0      0        2 
   8  chr8_63515408     ASom    G    T        0      0        2 
   8  chr8_63515408     HCab    G    T        1      2        2 
   8  chr8_63515408     HPrz    G    T        1      2        2 
   8  chr8_63515408     ZBoe    G    T        0      0        2 
   8  chr8_63515408     ZGre    G    T        0      0        2 
   8  chr8_63515408     ZHar    G    T        0      0        2 
   8  chr8_63515408   Sample    G    T        1      2        2 
   8  chr8_63533770     AAsi    G    T        0      0        2 
   8  chr8_63533770     AKia    G    T        0      0        2 
   8  chr8_63533770     AOna    G    T        0      0        2 
   8  chr8_63533770     ASom    G    T        0      0        2 
   8  chr8_63533770     HCab    G    T        0      0        2 
   8  chr8_63533770     HPrz    G    T        0      0        2 
   8  chr8_63533770     ZBoe    G    T        0      0        2 
   8  chr8_63533770     ZGre    G    T        0      0        2 
   8  chr8_63533770     ZHar    G    T      0.5      1        2 
   8  chr8_63533770   Sample    G    T        0      0        2 
   8  chr8_63537002     AAsi    T    A        0      0        2 
   8  chr8_63537002     AKia    T    A        0      0        2 
   8  chr8_63537002     AOna    T    A        0      0        2 
   8  chr8_63537002     ASom    T    A      0.5      1        2 
   8  chr8_63537002     HCab    T    A        0      0        2 
   8  chr8_63537002     HPrz    T    A        0      0        2 
   8  chr8_63537002     ZBoe    T    A        0      0        2 
   8  chr8_63537002     ZGre    T    A        0      0        2 
   8  chr8_63537002     ZHar    T    A        0      0        2 
   8  chr8_63537002   Sample    T    A        0      0        2 
   8  chr8_63556297     AAsi    T    A        0      0        2 
   8  chr8_63556297     AKia    T    A        0      0        2 
   8  chr8_63556297     AOna    T    A        0      0        2 
   8  chr8_63556297     ASom    T    A        0      0        2 
   8  chr8_63556297     HCab    T    A      0.5      1        2 
   8  chr8_63556297     HPrz    T    A        0      0        2 
   8  chr8_63556297     ZBoe    T    A        0      0        2 
   8  chr8_63556297     ZGre    T    A        0      0        2 
   8  chr8_63556297     ZHar    T    A        0      0        2 
   8  chr8_63556297   Sample    T    A        0      0        2 
   8  chr8_63583621     AAsi    C    A        0      0        2 
   8  chr8_63583621     AKia    C    A        0      0        2 
   8  chr8_63583621     AOna    C    A        0      0        2 
   8  chr8_63583621     ASom    C    A        0      0        2 
   8  chr8_63583621     HCab    C    A        1      2        2 
   8  chr8_63583621     HPrz    C    A        1      2        2 
   8  chr8_63583621     ZBoe    C    A        0      0        2 
   8  chr8_63583621     ZGre    C    A        0      0        2 
   8  chr8_63583621     ZHar    C    A        0      0        2 
   8  chr8_63583621   Sample    C    A        1      2        2 
   8  chr8_63604760     AAsi    T    A        0      0        2 
   8  chr8_63604760     AKia    T    A      0.5      1        2 
   8  chr8_63604760     AOna    T    A      0.5      1        2 
   8  chr8_63604760     ASom    T    A        0      0        2 
   8  chr8_63604760     HCab    T    A        0      0        2 
   8  chr8_63604760     HPrz    T    A        0      0        2 
   8  chr8_63604760     ZBoe    T    A        0      0        2 
   8  chr8_63604760     ZGre    T    A        0      0        2 
   8  chr8_63604760     ZHar    T    A        0      0        2 
   8  chr8_63604760   Sample    T    A        0      0        2 
   8  chr8_63607733     AAsi    A    C        0      0        2 
   8  chr8_63607733     AKia    A    C        0      0        2 
   8  chr8_63607733     AOna    A    C        0      0        2 
   8  chr8_63607733     ASom    A    C        0      0        2 
   8  chr8_63607733     HCab    A    C        1      2        2 
   8  chr8_63607733     HPrz    A    C        1      2        2 
   8  chr8_63607733     ZBoe    A    C        0      0        2 
   8  chr8_63607733     ZGre    A    C        0      0        2 
   8  chr8_63607733     ZHar    A    C        0      0        2 
   8  chr8_63607733   Sample    A    C        1      2        2 
   8  chr8_63612827     AAsi    T    G        0      0        2 
   8  chr8_63612827     AKia    T    G      0.5      1        2 
   8  chr8_63612827     AOna    T    G      0.5      1        2 
   8  chr8_63612827     ASom    T    G        0      0        2 
   8  chr8_63612827     HCab    T    G        0      0        2 
   8  chr8_63612827     HPrz    T    G        0      0        2 
   8  chr8_63612827     ZBoe    T    G        0      0        2 
   8  chr8_63612827     ZGre    T    G        0      0        2 
   8  chr8_63612827     ZHar    T    G        0      0        2 
   8  chr8_63612827   Sample    T    G        0      0        2 
   8  chr8_63629119     AAsi    C    A        0      0        2 
   8  chr8_63629119     AKia    C    A        0      0        2 
   8  chr8_63629119     AOna    C    A        0      0        2 
   8  chr8_63629119     ASom    C    A        0      0        2 
   8  chr8_63629119     HCab    C    A        1      2        2 
   8  chr8_63629119     HPrz    C    A        1      2        2 
   8  chr8_63629119     ZBoe    C    A        0      0        2 
   8  chr8_63629119     ZGre    C    A        0      0        2 
   8  chr8_63629119     ZHar    C    A        0      0        2 
   8  chr8_63629119   Sample    C    A        1      2        2 
   8  chr8_63647208     AAsi    T    G        0      0        2 
   8  chr8_63647208     AKia    T    G        0      0        2 
   8  chr8_63647208     AOna    T    G        0      0        2 
   8  chr8_63647208     ASom    T    G        0      0        2 
   8  chr8_63647208     HCab    T    G        1      2        2 
   8  chr8_63647208     HPrz    T    G        1      2        2 
   8  chr8_63647208     ZBoe    T    G        0      0        2 
   8  chr8_63647208     ZGre    T    G        0      0        2 
   8  chr8_63647208     ZHar    T    G        0      0        2 
   8  chr8_63647208   Sample    T    G        1      2        2 
   8  chr8_63658434     AAsi    C    A        0      0        2 
   8  chr8_63658434     AKia    C    A        0      0        2 
   8  chr8_63658434     AOna    C    A        0      0        2 
   8  chr8_63658434     ASom    C    A        0      0        2 
   8  chr8_63658434     HCab    C    A        0      0        2 
   8  chr8_63658434     HPrz    C    A        0      0        2 
   8  chr8_63658434     ZBoe    C    A        0      0        2 
   8  chr8_63658434     ZGre    C    A        1      2        2 
   8  chr8_63658434     ZHar    C    A        0      0        2 
   8  chr8_63658434   Sample    C    A        0      0        2 
   8  chr8_63695514     AAsi    C    A        0      0        2 
   8  chr8_63695514     AKia    C    A      0.5      1        2 
   8  chr8_63695514     AOna    C    A      0.5      1        2 
   8  chr8_63695514     ASom    C    A        0      0        2 
   8  chr8_63695514     HCab    C    A        0      0        2 
   8  chr8_63695514     HPrz    C    A        0      0        2 
   8  chr8_63695514     ZBoe    C    A        0      0        2 
   8  chr8_63695514     ZGre    C    A        0      0        2 
   8  chr8_63695514     ZHar    C    A        0      0        2 
   8  chr8_63695514   Sample    C    A        0      0        2 
   8  chr8_63696010     AAsi    G    C        0      0        2 
   8  chr8_63696010     AKia    G    C        0      0        2 
   8  chr8_63696010     AOna    G    C        0      0        2 
   8  chr8_63696010     ASom    G    C        0      0        2 
   8  chr8_63696010     HCab    G    C        1      2        2 
   8  chr8_63696010     HPrz    G    C        1      2        2 
   8  chr8_63696010     ZBoe    G    C        0      0        2 
   8  chr8_63696010     ZGre    G    C        0      0        2 
   8  chr8_63696010     ZHar    G    C        0      0        2 
   8  chr8_63696010   Sample    G    C        1      2        2 
   8  chr8_63716130     AAsi    C    A        0      0        2 
   8  chr8_63716130     AKia    C    A        0      0        2 
   8  chr8_63716130     AOna    C    A        0      0        2 
   8  chr8_63716130     ASom    C    A        0      0        2 
   8  chr8_63716130     HCab    C    A        0      0        2 
   8  chr8_63716130     HPrz    C    A      0.5      1        2 
   8  chr8_63716130     ZBoe    C    A        0      0        2 
   8  chr8_63716130     ZGre    C    A        0      0        2 
   8  chr8_63716130     ZHar    C    A        0      0        2 
   8  chr8_63716130   Sample    C    A        0      0        2 
   8  chr8_63725220     AAsi    G    T        0      0        2 
   8  chr8_63725220     AKia    G    T        0      0        2 
   8  chr8_63725220     AOna    G    T        0      0        2 
   8  chr8_63725220     ASom    G    T        0      0        2 
   8  chr8_63725220     HCab    G    T        0      0        2 
   8  chr8_63725220     HPrz    G    T        0      0        2 
   8  chr8_63725220     ZBoe    G    T      0.5      1        2 
   8  chr8_63725220     ZGre    G    T        0      0        2 
   8  chr8_63725220     ZHar    G    T        0      0        2 
   8  chr8_63725220   Sample    G    T        0      0        2 
   8  chr8_63791746     AAsi    A    C        0      0        2 
   8  chr8_63791746     AKia    A    C        0      0        2 
   8  chr8_63791746     AOna    A    C        0      0        2 
   8  chr8_63791746     ASom    A    C        0      0        2 
   8  chr8_63791746     HCab    A    C        1      2        2 
   8  chr8_63791746     HPrz    A    C        1      2        2 
   8  chr8_63791746     ZBoe    A    C        0      0        2 
   8  chr8_63791746     ZGre    A    C        0      0        2 
   8  chr8_63791746     ZHar    A    C        0      0        2 
   8  chr8_63791746   Sample    A    C        1      2        2 
   8  chr8_63792154     AAsi    C    A        0      0        2 
   8  chr8_63792154     AKia    C    A        0      0        2 
   8  chr8_63792154     AOna    C    A        0      0        2 
   8  chr8_63792154     ASom    C    A        0      0        2 
   8  chr8_63792154     HCab    C    A        1      2        2 
   8  chr8_63792154     HPrz    C    A        1      2        2 
   8  chr8_63792154     ZBoe    C    A        0      0        2 
   8  chr8_63792154     ZGre    C    A        0      0        2 
   8  chr8_63792154     ZHar    C    A        0      0        2 
   8  chr8_63792154   Sample    C    A        1      2        2 
   8  chr8_63797441     AAsi    T    G        0      0        2 
   8  chr8_63797441     AKia    T    G        0      0        2 
   8  chr8_63797441     AOna    T    G        0      0        2 
   8  chr8_63797441     ASom    T    G        0      0        2 
   8  chr8_63797441     HCab    T    G        1      2        2 
   8  chr8_63797441     HPrz    T    G        1      2        2 
   8  chr8_63797441     ZBoe    T    G        0      0        2 
   8  chr8_63797441     ZGre    T    G        0      0        2 
   8  chr8_63797441     ZHar    T    G        0      0        2 
   8  chr8_63797441   Sample    T    G        1      2        2 
   8  chr8_63814233     AAsi    T    G      0.5      1        2 
   8  chr8_63814233     AKia    T    G        0      0        2 
   8  chr8_63814233     AOna    T    G        0      0        2 
   8  chr8_63814233     ASom    T    G        0      0        2 
   8  chr8_63814233     HCab    T    G        0      0        2 
   8  chr8_63814233     HPrz    T    G        0      0        2 
   8  chr8_63814233     ZBoe    T    G        0      0        2 
   8  chr8_63814233     ZGre    T    G        0      0        2 
   8  chr8_63814233     ZHar    T    G        0      0        2 
   8  chr8_63814233   Sample    T    G        0      0        2 
   8  chr8_63823318     AAsi    C    A        0      0        2 
   8  chr8_63823318     AKia    C    A        0      0        2 
   8  chr8_63823318     AOna    C    A        0      0        2 
   8  chr8_63823318     ASom    C    A        1      2        2 
   8  chr8_63823318     HCab    C    A        0      0        2 
   8  chr8_63823318     HPrz    C    A        0      0        2 
   8  chr8_63823318     ZBoe    C    A        0      0        2 
   8  chr8_63823318     ZGre    C    A        0      0        2 
   8  chr8_63823318     ZHar    C    A        0      0        2 
   8  chr8_63823318   Sample    C    A        0      0        2 
   8  chr8_63836374     AAsi    A    T        0      0        2 
   8  chr8_63836374     AKia    A    T        0      0        2 
   8  chr8_63836374     AOna    A    T        0      0        2 
   8  chr8_63836374     ASom    A    T        0      0        2 
   8  chr8_63836374     HCab    A    T        0      0        2 
   8  chr8_63836374     HPrz    A    T        0      0        2 
   8  chr8_63836374     ZBoe    A    T      0.5      1        2 
   8  chr8_63836374     ZGre    A    T        0      0        2 
   8  chr8_63836374     ZHar    A    T        0      0        2 
   8  chr8_63836374   Sample    A    T        0      0        2 
   8  chr8_63841142     AAsi    T    A        0      0        2 
   8  chr8_63841142     AKia    T    A        0      0        2 
   8  chr8_63841142     AOna    T    A        0      0        2 
   8  chr8_63841142     ASom    T    A        0      0        2 
   8  chr8_63841142     HCab    T    A      0.5      1        2 
   8  chr8_63841142     HPrz    T    A        0      0        2 
   8  chr8_63841142     ZBoe    T    A        0      0        2 
   8  chr8_63841142     ZGre    T    A        0      0        2 
   8  chr8_63841142     ZHar    T    A        0      0        2 
   8  chr8_63841142   Sample    T    A        0      0        2 
   8  chr8_63861127     AAsi    A    C        0      0        2 
   8  chr8_63861127     AKia    A    C        0      0        2 
   8  chr8_63861127     AOna    A    C        0      0        2 
```
