## Supplementary File 9. Zonkey (Schubert et al. 2017) report for donkey specimen Ancient9. for "No genetic evidence yet for hinnies at Mazongshan (400-160 BCE), northwestern China": excl_ts.frq.strat (part 37 of 93)

```
   8  chr8_63861127     ASom    A    C        0      0        2 
   8  chr8_63861127     HCab    A    C        0      0        2 
   8  chr8_63861127     HPrz    A    C        0      0        2 
   8  chr8_63861127     ZBoe    A    C        0      0        2 
   8  chr8_63861127     ZGre    A    C        0      0        2 
   8  chr8_63861127     ZHar    A    C        1      2        2 
   8  chr8_63861127   Sample    A    C        0      0        2 
   8  chr8_63863052     AAsi    A    C        0      0        2 
   8  chr8_63863052     AKia    A    C        0      0        2 
   8  chr8_63863052     AOna    A    C        0      0        2 
   8  chr8_63863052     ASom    A    C      0.5      1        2 
   8  chr8_63863052     HCab    A    C        0      0        2 
   8  chr8_63863052     HPrz    A    C        0      0        2 
   8  chr8_63863052     ZBoe    A    C        0      0        2 
   8  chr8_63863052     ZGre    A    C        0      0        2 
   8  chr8_63863052     ZHar    A    C        0      0        2 
   8  chr8_63863052   Sample    A    C        0      0        2 
   8  chr8_63869422     AAsi    G    C        0      0        2 
   8  chr8_63869422     AKia    G    C        0      0        2 
   8  chr8_63869422     AOna    G    C        0      0        2 
   8  chr8_63869422     ASom    G    C        0      0        2 
   8  chr8_63869422     HCab    G    C        0      0        2 
   8  chr8_63869422     HPrz    G    C        0      0        2 
   8  chr8_63869422     ZBoe    G    C        0      0        2 
   8  chr8_63869422     ZGre    G    C        1      2        2 
   8  chr8_63869422     ZHar    G    C        0      0        2 
   8  chr8_63869422   Sample    G    C        0      0        2 
   8  chr8_63889201     AAsi    G    C        0      0        2 
   8  chr8_63889201     AKia    G    C        0      0        2 
   8  chr8_63889201     AOna    G    C        0      0        2 
   8  chr8_63889201     ASom    G    C        0      0        2 
   8  chr8_63889201     HCab    G    C      0.5      1        2 
   8  chr8_63889201     HPrz    G    C        0      0        2 
   8  chr8_63889201     ZBoe    G    C        0      0        2 
   8  chr8_63889201     ZGre    G    C        0      0        2 
   8  chr8_63889201     ZHar    G    C        0      0        2 
   8  chr8_63889201   Sample    G    C        0      0        2 
   8  chr8_63920008     AAsi    A    C        0      0        2 
   8  chr8_63920008     AKia    A    C        0      0        2 
   8  chr8_63920008     AOna    A    C        0      0        2 
   8  chr8_63920008     ASom    A    C        0      0        2 
   8  chr8_63920008     HCab    A    C      0.5      1        2 
   8  chr8_63920008     HPrz    A    C        0      0        2 
   8  chr8_63920008     ZBoe    A    C        0      0        2 
   8  chr8_63920008     ZGre    A    C        0      0        2 
   8  chr8_63920008     ZHar    A    C        0      0        2 
   8  chr8_63920008   Sample    A    C        0      0        2 
   8  chr8_63920372     AAsi    C    G        0      0        2 
   8  chr8_63920372     AKia    C    G        0      0        2 
   8  chr8_63920372     AOna    C    G        0      0        2 
   8  chr8_63920372     ASom    C    G        0      0        2 
   8  chr8_63920372     HCab    C    G      0.5      1        2 
   8  chr8_63920372     HPrz    C    G        0      0        2 
   8  chr8_63920372     ZBoe    C    G        0      0        2 
   8  chr8_63920372     ZGre    C    G        0      0        2 
   8  chr8_63920372     ZHar    C    G        0      0        2 
   8  chr8_63920372   Sample    C    G        0      0        2 
   8  chr8_63922254     AAsi    C    G        0      0        2 
   8  chr8_63922254     AKia    C    G        0      0        2 
   8  chr8_63922254     AOna    C    G        0      0        2 
   8  chr8_63922254     ASom    C    G        0      0        2 
   8  chr8_63922254     HCab    C    G      0.5      1        2 
   8  chr8_63922254     HPrz    C    G        0      0        2 
   8  chr8_63922254     ZBoe    C    G        0      0        2 
   8  chr8_63922254     ZGre    C    G        0      0        2 
   8  chr8_63922254     ZHar    C    G        0      0        2 
   8  chr8_63922254   Sample    C    G        0      0        2 
   8  chr8_63943206     AAsi    T    A        0      0        2 
   8  chr8_63943206     AKia    T    A        0      0        2 
   8  chr8_63943206     AOna    T    A        0      0        2 
   8  chr8_63943206     ASom    T    A        0      0        2 
   8  chr8_63943206     HCab    T    A        0      0        2 
   8  chr8_63943206     HPrz    T    A        0      0        2 
   8  chr8_63943206     ZBoe    T    A        0      0        2 
   8  chr8_63943206     ZGre    T    A        1      2        2 
   8  chr8_63943206     ZHar    T    A        0      0        2 
   8  chr8_63943206   Sample    T    A        0      0        2 
   8  chr8_63961638     AAsi    G    T        0      0        2 
   8  chr8_63961638     AKia    G    T        0      0        2 
   8  chr8_63961638     AOna    G    T        0      0        2 
   8  chr8_63961638     ASom    G    T        0      0        2 
   8  chr8_63961638     HCab    G    T        0      0        2 
   8  chr8_63961638     HPrz    G    T        0      0        2 
   8  chr8_63961638     ZBoe    G    T      0.5      1        2 
   8  chr8_63961638     ZGre    G    T        0      0        2 
   8  chr8_63961638     ZHar    G    T        0      0        2 
   8  chr8_63961638   Sample    G    T        0      0        2 
   8  chr8_63992296     AAsi    G    T        0      0        2 
   8  chr8_63992296     AKia    G    T        0      0        2 
   8  chr8_63992296     AOna    G    T        0      0        2 
   8  chr8_63992296     ASom    G    T        0      0        2 
   8  chr8_63992296     HCab    G    T        1      2        2 
   8  chr8_63992296     HPrz    G    T        1      2        2 
   8  chr8_63992296     ZBoe    G    T        0      0        2 
   8  chr8_63992296     ZGre    G    T        0      0        2 
   8  chr8_63992296     ZHar    G    T        0      0        2 
   8  chr8_63992296   Sample    G    T        1      2        2 
   8  chr8_63992505     AAsi    C    G        0      0        2 
   8  chr8_63992505     AKia    C    G        0      0        2 
   8  chr8_63992505     AOna    C    G        0      0        2 
   8  chr8_63992505     ASom    C    G        0      0        2 
   8  chr8_63992505     HCab    C    G        0      0        2 
   8  chr8_63992505     HPrz    C    G        0      0        2 
   8  chr8_63992505     ZBoe    C    G        0      0        2 
   8  chr8_63992505     ZGre    C    G        1      2        2 
   8  chr8_63992505     ZHar    C    G        0      0        2 
   8  chr8_63992505   Sample    C    G        0      0        2 
   8  chr8_63999302     AAsi    A    C        0      0        2 
   8  chr8_63999302     AKia    A    C        0      0        2 
   8  chr8_63999302     AOna    A    C        0      0        2 
   8  chr8_63999302     ASom    A    C        0      0        2 
   8  chr8_63999302     HCab    A    C        1      2        2 
   8  chr8_63999302     HPrz    A    C        1      2        2 
   8  chr8_63999302     ZBoe    A    C        0      0        2 
   8  chr8_63999302     ZGre    A    C        0      0        2 
   8  chr8_63999302     ZHar    A    C        0      0        2 
   8  chr8_63999302   Sample    A    C        1      2        2 
   8  chr8_64005132     AAsi    A    C        1      2        2 
   8  chr8_64005132     AKia    A    C        0      0        2 
   8  chr8_64005132     AOna    A    C        0      0        2 
   8  chr8_64005132     ASom    A    C        1      2        2 
   8  chr8_64005132     HCab    A    C        0      0        2 
   8  chr8_64005132     HPrz    A    C        0      0        2 
   8  chr8_64005132     ZBoe    A    C        0      0        2 
   8  chr8_64005132     ZGre    A    C        0      0        2 
   8  chr8_64005132     ZHar    A    C        0      0        2 
   8  chr8_64005132   Sample    A    C        0      0        2 
   8  chr8_64013964     AAsi    G    C        0      0        2 
   8  chr8_64013964     AKia    G    C        0      0        2 
   8  chr8_64013964     AOna    G    C        0      0        2 
   8  chr8_64013964     ASom    G    C        0      0        2 
   8  chr8_64013964     HCab    G    C        1      2        2 
   8  chr8_64013964     HPrz    G    C        1      2        2 
   8  chr8_64013964     ZBoe    G    C        0      0        2 
   8  chr8_64013964     ZGre    G    C        0      0        2 
   8  chr8_64013964     ZHar    G    C        0      0        2 
   8  chr8_64013964   Sample    G    C        1      2        2 
   8  chr8_64015943     AAsi    C    G        0      0        2 
   8  chr8_64015943     AKia    C    G        1      2        2 
   8  chr8_64015943     AOna    C    G        1      2        2 
   8  chr8_64015943     ASom    C    G        0      0        2 
   8  chr8_64015943     HCab    C    G        0      0        2 
   8  chr8_64015943     HPrz    C    G        0      0        2 
   8  chr8_64015943     ZBoe    C    G        0      0        2 
   8  chr8_64015943     ZGre    C    G        0      0        2 
   8  chr8_64015943     ZHar    C    G        0      0        2 
   8  chr8_64015943   Sample    C    G        0      0        2 
   8  chr8_64057991     AAsi    T    A        0      0        2 
   8  chr8_64057991     AKia    T    A        0      0        2 
   8  chr8_64057991     AOna    T    A        0      0        2 
   8  chr8_64057991     ASom    T    A        0      0        2 
   8  chr8_64057991     HCab    T    A        0      0        2 
   8  chr8_64057991     HPrz    T    A        0      0        2 
   8  chr8_64057991     ZBoe    T    A      0.5      1        2 
   8  chr8_64057991     ZGre    T    A        0      0        2 
   8  chr8_64057991     ZHar    T    A        0      0        2 
   8  chr8_64057991   Sample    T    A        0      0        2 
   8  chr8_64066217     AAsi    T    A        0      0        2 
   8  chr8_64066217     AKia    T    A        0      0        2 
   8  chr8_64066217     AOna    T    A        0      0        2 
   8  chr8_64066217     ASom    T    A      0.5      1        2 
   8  chr8_64066217     HCab    T    A        0      0        2 
   8  chr8_64066217     HPrz    T    A        0      0        2 
   8  chr8_64066217     ZBoe    T    A        0      0        2 
   8  chr8_64066217     ZGre    T    A        0      0        2 
   8  chr8_64066217     ZHar    T    A        0      0        2 
   8  chr8_64066217   Sample    T    A        0      0        2 
   8  chr8_64067036     AAsi    A    C        0      0        2 
   8  chr8_64067036     AKia    A    C        0      0        2 
   8  chr8_64067036     AOna    A    C        0      0        2 
   8  chr8_64067036     ASom    A    C        0      0        2 
   8  chr8_64067036     HCab    A    C        0      0        2 
   8  chr8_64067036     HPrz    A    C        0      0        2 
   8  chr8_64067036     ZBoe    A    C        0      0        2 
   8  chr8_64067036     ZGre    A    C        0      0        2 
   8  chr8_64067036     ZHar    A    C        1      2        2 
   8  chr8_64067036   Sample    A    C        0      0        2 
   8  chr8_64099915     AAsi    C    G        0      0        2 
   8  chr8_64099915     AKia    C    G        0      0        2 
   8  chr8_64099915     AOna    C    G        0      0        2 
   8  chr8_64099915     ASom    C    G        0      0        2 
   8  chr8_64099915     HCab    C    G        0      0        2 
   8  chr8_64099915     HPrz    C    G      0.5      1        2 
   8  chr8_64099915     ZBoe    C    G        0      0        2 
   8  chr8_64099915     ZGre    C    G        0      0        2 
   8  chr8_64099915     ZHar    C    G        0      0        2 
   8  chr8_64099915   Sample    C    G        0      0        2 
   8  chr8_64100771     AAsi    C    G        0      0        2 
   8  chr8_64100771     AKia    C    G        1      2        2 
   8  chr8_64100771     AOna    C    G      0.5      1        2 
   8  chr8_64100771     ASom    C    G        0      0        2 
   8  chr8_64100771     HCab    C    G        0      0        2 
   8  chr8_64100771     HPrz    C    G        0      0        2 
   8  chr8_64100771     ZBoe    C    G        0      0        2 
   8  chr8_64100771     ZGre    C    G        0      0        2 
   8  chr8_64100771     ZHar    C    G        0      0        2 
   8  chr8_64100771   Sample    C    G        0      0        2 
   8  chr8_64110256     AAsi    A    C        0      0        2 
   8  chr8_64110256     AKia    A    C        0      0        2 
   8  chr8_64110256     AOna    A    C        0      0        2 
   8  chr8_64110256     ASom    A    C        0      0        2 
   8  chr8_64110256     HCab    A    C        0      0        2 
   8  chr8_64110256     HPrz    A    C        0      0        2 
   8  chr8_64110256     ZBoe    A    C        0      0        2 
   8  chr8_64110256     ZGre    A    C        0      0        2 
   8  chr8_64110256     ZHar    A    C        1      2        2 
   8  chr8_64110256   Sample    A    C        0      0        2 
   8  chr8_64112484     AAsi    G    C        0      0        2 
   8  chr8_64112484     AKia    G    C        0      0        2 
   8  chr8_64112484     AOna    G    C        0      0        2 
   8  chr8_64112484     ASom    G    C        0      0        2 
   8  chr8_64112484     HCab    G    C        0      0        2 
   8  chr8_64112484     HPrz    G    C        0      0        2 
   8  chr8_64112484     ZBoe    G    C        1      2        2 
   8  chr8_64112484     ZGre    G    C        0      0        2 
   8  chr8_64112484     ZHar    G    C        0      0        2 
   8  chr8_64112484   Sample    G    C        0      0        2 
   8  chr8_64129538     AAsi    T    G        0      0        2 
   8  chr8_64129538     AKia    T    G        0      0        2 
   8  chr8_64129538     AOna    T    G        0      0        2 
   8  chr8_64129538     ASom    T    G      0.5      1        2 
   8  chr8_64129538     HCab    T    G        0      0        2 
   8  chr8_64129538     HPrz    T    G        0      0        2 
   8  chr8_64129538     ZBoe    T    G        0      0        2 
   8  chr8_64129538     ZGre    T    G        0      0        2 
   8  chr8_64129538     ZHar    T    G        0      0        2 
   8  chr8_64129538   Sample    T    G        0      0        2 
   8  chr8_64136127     AAsi    T    G        0      0        2 
   8  chr8_64136127     AKia    T    G        0      0        2 
   8  chr8_64136127     AOna    T    G        0      0        2 
   8  chr8_64136127     ASom    T    G        0      0        2 
   8  chr8_64136127     HCab    T    G        0      0        2 
   8  chr8_64136127     HPrz    T    G        0      0        2 
   8  chr8_64136127     ZBoe    T    G        0      0        2 
   8  chr8_64136127     ZGre    T    G        0      0        2 
   8  chr8_64136127     ZHar    T    G        1      2        2 
   8  chr8_64136127   Sample    T    G        0      0        2 
   8  chr8_64137136     AAsi    G    C        0      0        2 
   8  chr8_64137136     AKia    G    C        0      0        2 
   8  chr8_64137136     AOna    G    C        0      0        2 
   8  chr8_64137136     ASom    G    C        0      0        2 
   8  chr8_64137136     HCab    G    C        1      2        2 
   8  chr8_64137136     HPrz    G    C        0      0        2 
   8  chr8_64137136     ZBoe    G    C        0      0        2 
   8  chr8_64137136     ZGre    G    C        0      0        2 
   8  chr8_64137136     ZHar    G    C        0      0        2 
   8  chr8_64137136   Sample    G    C        1      2        2 
   8  chr8_64137544     AAsi    T    G        0      0        2 
   8  chr8_64137544     AKia    T    G        0      0        2 
   8  chr8_64137544     AOna    T    G        0      0        2 
   8  chr8_64137544     ASom    T    G        0      0        2 
   8  chr8_64137544     HCab    T    G        1      2        2 
   8  chr8_64137544     HPrz    T    G        1      2        2 
   8  chr8_64137544     ZBoe    T    G        0      0        2 
   8  chr8_64137544     ZGre    T    G        0      0        2 
   8  chr8_64137544     ZHar    T    G        0      0        2 
   8  chr8_64137544   Sample    T    G        1      2        2 
   8  chr8_64178551     AAsi    T    A        0      0        2 
   8  chr8_64178551     AKia    T    A        0      0        2 
   8  chr8_64178551     AOna    T    A        0      0        2 
   8  chr8_64178551     ASom    T    A        0      0        2 
   8  chr8_64178551     HCab    T    A        1      2        2 
   8  chr8_64178551     HPrz    T    A        1      2        2 
   8  chr8_64178551     ZBoe    T    A        0      0        2 
   8  chr8_64178551     ZGre    T    A        0      0        2 
   8  chr8_64178551     ZHar    T    A        0      0        2 
   8  chr8_64178551   Sample    T    A        1      2        2 
   8  chr8_64193359     AAsi    C    G        0      0        2 
   8  chr8_64193359     AKia    C    G        0      0        2 
   8  chr8_64193359     AOna    C    G        0      0        2 
   8  chr8_64193359     ASom    C    G        0      0        2 
   8  chr8_64193359     HCab    C    G        1      2        2 
   8  chr8_64193359     HPrz    C    G        1      2        2 
   8  chr8_64193359     ZBoe    C    G        0      0        2 
   8  chr8_64193359     ZGre    C    G        0      0        2 
   8  chr8_64193359     ZHar    C    G        0      0        2 
   8  chr8_64193359   Sample    C    G        1      2        2 
   8  chr8_64227693     AAsi    C    G        0      0        2 
   8  chr8_64227693     AKia    C    G        0      0        2 
   8  chr8_64227693     AOna    C    G        0      0        2 
   8  chr8_64227693     ASom    C    G        0      0        2 
   8  chr8_64227693     HCab    C    G        1      2        2 
   8  chr8_64227693     HPrz    C    G        1      2        2 
   8  chr8_64227693     ZBoe    C    G        0      0        2 
   8  chr8_64227693     ZGre    C    G        0      0        2 
   8  chr8_64227693     ZHar    C    G        0      0        2 
   8  chr8_64227693   Sample    C    G        1      2        2 
   8  chr8_64240379     AAsi    T    G        0      0        2 
   8  chr8_64240379     AKia    T    G        0      0        2 
   8  chr8_64240379     AOna    T    G        0      0        2 
   8  chr8_64240379     ASom    T    G        0      0        2 
   8  chr8_64240379     HCab    T    G        1      2        2 
   8  chr8_64240379     HPrz    T    G        1      2        2 
   8  chr8_64240379     ZBoe    T    G        0      0        2 
   8  chr8_64240379     ZGre    T    G        0      0        2 
   8  chr8_64240379     ZHar    T    G        0      0        2 
   8  chr8_64240379   Sample    T    G        1      2        2 
   8  chr8_64254412     AAsi    T    A        0      0        2 
   8  chr8_64254412     AKia    T    A        0      0        2 
   8  chr8_64254412     AOna    T    A        0      0        2 
   8  chr8_64254412     ASom    T    A        0      0        2 
   8  chr8_64254412     HCab    T    A        0      0        2 
   8  chr8_64254412     HPrz    T    A      0.5      1        2 
   8  chr8_64254412     ZBoe    T    A        0      0        2 
   8  chr8_64254412     ZGre    T    A        0      0        2 
   8  chr8_64254412     ZHar    T    A        0      0        2 
   8  chr8_64254412   Sample    T    A        0      0        2 
   8  chr8_64266734     AAsi    T    G        0      0        2 
   8  chr8_64266734     AKia    T    G        0      0        2 
   8  chr8_64266734     AOna    T    G        0      0        2 
   8  chr8_64266734     ASom    T    G        0      0        2 
   8  chr8_64266734     HCab    T    G        1      2        2 
   8  chr8_64266734     HPrz    T    G        1      2        2 
   8  chr8_64266734     ZBoe    T    G        0      0        2 
   8  chr8_64266734     ZGre    T    G        0      0        2 
   8  chr8_64266734     ZHar    T    G        0      0        2 
   8  chr8_64266734   Sample    T    G        1      2        2 
   8  chr8_64275229     AAsi    A    C        0      0        2 
   8  chr8_64275229     AKia    A    C        0      0        2 
   8  chr8_64275229     AOna    A    C        0      0        2 
   8  chr8_64275229     ASom    A    C        0      0        2 
   8  chr8_64275229     HCab    A    C        1      2        2 
   8  chr8_64275229     HPrz    A    C        1      2        2 
   8  chr8_64275229     ZBoe    A    C        0      0        2 
   8  chr8_64275229     ZGre    A    C        0      0        2 
   8  chr8_64275229     ZHar    A    C        0      0        2 
   8  chr8_64275229   Sample    A    C        1      2        2 
   8  chr8_64275574     AAsi    T    A        0      0        2 
   8  chr8_64275574     AKia    T    A        0      0        2 
   8  chr8_64275574     AOna    T    A        0      0        2 
   8  chr8_64275574     ASom    T    A        0      0        2 
   8  chr8_64275574     HCab    T    A        1      2        2 
   8  chr8_64275574     HPrz    T    A        1      2        2 
   8  chr8_64275574     ZBoe    T    A        0      0        2 
   8  chr8_64275574     ZGre    T    A        0      0        2 
   8  chr8_64275574     ZHar    T    A        0      0        2 
   8  chr8_64275574   Sample    T    A        1      2        2 
   8  chr8_64290520     AAsi    G    T        0      0        2 
   8  chr8_64290520     AKia    G    T        0      0        2 
   8  chr8_64290520     AOna    G    T        0      0        2 
   8  chr8_64290520     ASom    G    T        0      0        2 
   8  chr8_64290520     HCab    G    T        1      2        2 
   8  chr8_64290520     HPrz    G    T        1      2        2 
   8  chr8_64290520     ZBoe    G    T        0      0        2 
   8  chr8_64290520     ZGre    G    T        0      0        2 
   8  chr8_64290520     ZHar    G    T        0      0        2 
   8  chr8_64290520   Sample    G    T        1      2        2 
   8  chr8_64294858     AAsi    C    G        0      0        2 
   8  chr8_64294858     AKia    C    G        0      0        2 
   8  chr8_64294858     AOna    C    G        0      0        2 
   8  chr8_64294858     ASom    C    G        0      0        2 
   8  chr8_64294858     HCab    C    G        1      2        2 
   8  chr8_64294858     HPrz    C    G        1      2        2 
   8  chr8_64294858     ZBoe    C    G        0      0        2 
   8  chr8_64294858     ZGre    C    G        0      0        2 
   8  chr8_64294858     ZHar    C    G        0      0        2 
   8  chr8_64294858   Sample    C    G        1      2        2 
   8  chr8_64342737     AAsi    G    T        0      0        2 
   8  chr8_64342737     AKia    G    T        1      2        2 
   8  chr8_64342737     AOna    G    T        0      0        2 
   8  chr8_64342737     ASom    G    T        0      0        2 
   8  chr8_64342737     HCab    G    T        0      0        2 
   8  chr8_64342737     HPrz    G    T        0      0        2 
   8  chr8_64342737     ZBoe    G    T        0      0        2 
   8  chr8_64342737     ZGre    G    T        0      0        2 
   8  chr8_64342737     ZHar    G    T        0      0        2 
   8  chr8_64342737   Sample    G    T        0      0        2 
   8  chr8_64356548     AAsi    C    A        0      0        2 
   8  chr8_64356548     AKia    C    A        0      0        2 
   8  chr8_64356548     AOna    C    A        0      0        2 
   8  chr8_64356548     ASom    C    A        0      0        2 
   8  chr8_64356548     HCab    C    A        0      0        2 
   8  chr8_64356548     HPrz    C    A        0      0        2 
   8  chr8_64356548     ZBoe    C    A        0      0        2 
   8  chr8_64356548     ZGre    C    A        1      2        2 
   8  chr8_64356548     ZHar    C    A        0      0        2 
   8  chr8_64356548   Sample    C    A        0      0        2 
   8  chr8_64373250     AAsi    A    T        0      0        2 
   8  chr8_64373250     AKia    A    T        0      0        2 
   8  chr8_64373250     AOna    A    T        0      0        2 
   8  chr8_64373250     ASom    A    T        0      0        2 
   8  chr8_64373250     HCab    A    T        0      0        2 
   8  chr8_64373250     HPrz    A    T        0      0        2 
   8  chr8_64373250     ZBoe    A    T      0.5      1        2 
   8  chr8_64373250     ZGre    A    T        0      0        2 
   8  chr8_64373250     ZHar    A    T        0      0        2 
   8  chr8_64373250   Sample    A    T        0      0        2 
   8  chr8_64395673     AAsi    C    A        0      0        2 
   8  chr8_64395673     AKia    C    A        0      0        2 
   8  chr8_64395673     AOna    C    A        0      0        2 
   8  chr8_64395673     ASom    C    A      0.5      1        2 
   8  chr8_64395673     HCab    C    A        0      0        2 
   8  chr8_64395673     HPrz    C    A        0      0        2 
   8  chr8_64395673     ZBoe    C    A        0      0        2 
   8  chr8_64395673     ZGre    C    A        0      0        2 
   8  chr8_64395673     ZHar    C    A        0      0        2 
   8  chr8_64395673   Sample    C    A        0      0        2 
   8  chr8_64445472     AAsi    G    C        1      2        2 
   8  chr8_64445472     AKia    G    C        0      0        2 
   8  chr8_64445472     AOna    G    C        0      0        2 
   8  chr8_64445472     ASom    G    C        1      2        2 
   8  chr8_64445472     HCab    G    C        0      0        2 
   8  chr8_64445472     HPrz    G    C        0      0        2 
   8  chr8_64445472     ZBoe    G    C        0      0        2 
   8  chr8_64445472     ZGre    G    C        0      0        2 
   8  chr8_64445472     ZHar    G    C        0      0        2 
   8  chr8_64445472   Sample    G    C        0      0        2 
   8  chr8_64468706     AAsi    A    T        0      0        2 
   8  chr8_64468706     AKia    A    T        0      0        2 
   8  chr8_64468706     AOna    A    T        0      0        2 
   8  chr8_64468706     ASom    A    T        0      0        2 
   8  chr8_64468706     HCab    A    T      0.5      1        2 
   8  chr8_64468706     HPrz    A    T        0      0        2 
   8  chr8_64468706     ZBoe    A    T        0      0        2 
   8  chr8_64468706     ZGre    A    T        0      0        2 
   8  chr8_64468706     ZHar    A    T        0      0        2 
   8  chr8_64468706   Sample    A    T        0      0        2 
   8  chr8_64479585     AAsi    G    T        0      0        2 
   8  chr8_64479585     AKia    G    T        0      0        2 
   8  chr8_64479585     AOna    G    T        0      0        2 
   8  chr8_64479585     ASom    G    T        0      0        2 
   8  chr8_64479585     HCab    G    T        1      2        2 
   8  chr8_64479585     HPrz    G    T        1      2        2 
   8  chr8_64479585     ZBoe    G    T        0      0        2 
   8  chr8_64479585     ZGre    G    T        0      0        2 
   8  chr8_64479585     ZHar    G    T        0      0        2 
   8  chr8_64479585   Sample    G    T        1      2        2 
   8  chr8_64481614     AAsi    G    C        1      2        2 
   8  chr8_64481614     AKia    G    C        0      0        2 
   8  chr8_64481614     AOna    G    C        0      0        2 
   8  chr8_64481614     ASom    G    C        1      2        2 
   8  chr8_64481614     HCab    G    C        0      0        2 
   8  chr8_64481614     HPrz    G    C        0      0        2 
   8  chr8_64481614     ZBoe    G    C        0      0        2 
   8  chr8_64481614     ZGre    G    C        0      0        2 
   8  chr8_64481614     ZHar    G    C        0      0        2 
   8  chr8_64481614   Sample    G    C        0      0        2 
   8  chr8_64485460     AAsi    T    A        0      0        2 
   8  chr8_64485460     AKia    T    A        0      0        2 
   8  chr8_64485460     AOna    T    A        0      0        2 
   8  chr8_64485460     ASom    T    A        0      0        2 
   8  chr8_64485460     HCab    T    A      0.5      1        2 
   8  chr8_64485460     HPrz    T    A        0      0        2 
   8  chr8_64485460     ZBoe    T    A        0      0        2 
   8  chr8_64485460     ZGre    T    A        0      0        2 
   8  chr8_64485460     ZHar    T    A        0      0        2 
   8  chr8_64485460   Sample    T    A        0      0        2 
   8  chr8_64504688     AAsi    G    C      0.5      1        2 
   8  chr8_64504688     AKia    G    C        0      0        2 
   8  chr8_64504688     AOna    G    C        0      0        2 
   8  chr8_64504688     ASom    G    C        0      0        2 
   8  chr8_64504688     HCab    G    C        0      0        2 
   8  chr8_64504688     HPrz    G    C        0      0        2 
   8  chr8_64504688     ZBoe    G    C        0      0        2 
   8  chr8_64504688     ZGre    G    C        0      0        2 
   8  chr8_64504688     ZHar    G    C        0      0        2 
   8  chr8_64504688   Sample    G    C        0      0        2 
   8  chr8_64527615     AAsi    A    T        0      0        2 
   8  chr8_64527615     AKia    A    T        0      0        2 
   8  chr8_64527615     AOna    A    T        0      0        2 
   8  chr8_64527615     ASom    A    T        0      0        2 
   8  chr8_64527615     HCab    A    T        0      0        2 
   8  chr8_64527615     HPrz    A    T        0      0        2 
   8  chr8_64527615     ZBoe    A    T        0      0        2 
   8  chr8_64527615     ZGre    A    T        1      2        2 
   8  chr8_64527615     ZHar    A    T        0      0        2 
   8  chr8_64527615   Sample    A    T        0      0        2 
   8  chr8_64551036     AAsi    G    T        0      0        2 
   8  chr8_64551036     AKia    G    T        0      0        2 
   8  chr8_64551036     AOna    G    T        0      0        2 
   8  chr8_64551036     ASom    G    T        0      0        2 
   8  chr8_64551036     HCab    G    T      0.5      1        2 
   8  chr8_64551036     HPrz    G    T        0      0        2 
   8  chr8_64551036     ZBoe    G    T        0      0        2 
   8  chr8_64551036     ZGre    G    T        0      0        2 
   8  chr8_64551036     ZHar    G    T        0      0        2 
   8  chr8_64551036   Sample    G    T        1      2        2 
   8  chr8_64551976     AAsi    T    G        0      0        2 
   8  chr8_64551976     AKia    T    G        0      0        2 
   8  chr8_64551976     AOna    T    G        0      0        2 
   8  chr8_64551976     ASom    T    G        0      0        2 
   8  chr8_64551976     HCab    T    G        0      0        2 
   8  chr8_64551976     HPrz    T    G        0      0        2 
   8  chr8_64551976     ZBoe    T    G        0      0        2 
   8  chr8_64551976     ZGre    T    G        1      2        2 
   8  chr8_64551976     ZHar    T    G        0      0        2 
   8  chr8_64551976   Sample    T    G        0      0        2 
   8  chr8_64557150     AAsi    G    C        0      0        2 
   8  chr8_64557150     AKia    G    C        0      0        2 
   8  chr8_64557150     AOna    G    C        0      0        2 
   8  chr8_64557150     ASom    G    C        0      0        2 
   8  chr8_64557150     HCab    G    C        0      0        2 
   8  chr8_64557150     HPrz    G    C        0      0        2 
   8  chr8_64557150     ZBoe    G    C        1      2        2 
   8  chr8_64557150     ZGre    G    C        1      2        2 
   8  chr8_64557150     ZHar    G    C        0      0        2 
   8  chr8_64557150   Sample    G    C        0      0        2 
   8  chr8_64579422     AAsi    C    G        0      0        2 
   8  chr8_64579422     AKia    C    G        0      0        2 
   8  chr8_64579422     AOna    C    G        0      0        2 
   8  chr8_64579422     ASom    C    G        0      0        2 
   8  chr8_64579422     HCab    C    G        1      2        2 
   8  chr8_64579422     HPrz    C    G        1      2        2 
   8  chr8_64579422     ZBoe    C    G        0      0        2 
   8  chr8_64579422     ZGre    C    G        0      0        2 
   8  chr8_64579422     ZHar    C    G        0      0        2 
   8  chr8_64579422   Sample    C    G        1      2        2 
   8  chr8_64598667     AAsi    T    G        0      0        2 
   8  chr8_64598667     AKia    T    G        0      0        2 
   8  chr8_64598667     AOna    T    G        0      0        2 
   8  chr8_64598667     ASom    T    G        0      0        2 
   8  chr8_64598667     HCab    T    G        0      0        2 
   8  chr8_64598667     HPrz    T    G        0      0        2 
   8  chr8_64598667     ZBoe    T    G        0      0        2 
   8  chr8_64598667     ZGre    T    G        1      2        2 
   8  chr8_64598667     ZHar    T    G        0      0        2 
   8  chr8_64598667   Sample    T    G        0      0        2 
   8  chr8_64600735     AAsi    G    C        1      2        2 
   8  chr8_64600735     AKia    G    C        0      0        2 
   8  chr8_64600735     AOna    G    C        0      0        2 
   8  chr8_64600735     ASom    G    C        1      2        2 
   8  chr8_64600735     HCab    G    C        0      0        2 
   8  chr8_64600735     HPrz    G    C        0      0        2 
   8  chr8_64600735     ZBoe    G    C        0      0        2 
   8  chr8_64600735     ZGre    G    C        0      0        2 
   8  chr8_64600735     ZHar    G    C        0      0        2 
   8  chr8_64600735   Sample    G    C        0      0        2 
   8  chr8_64645002     AAsi    T    G        0      0        2 
   8  chr8_64645002     AKia    T    G        0      0        2 
   8  chr8_64645002     AOna    T    G        0      0        2 
   8  chr8_64645002     ASom    T    G        0      0        2 
   8  chr8_64645002     HCab    T    G        0      0        2 
   8  chr8_64645002     HPrz    T    G        0      0        2 
   8  chr8_64645002     ZBoe    T    G      0.5      1        2 
   8  chr8_64645002     ZGre    T    G        0      0        2 
   8  chr8_64645002     ZHar    T    G        0      0        2 
   8  chr8_64645002   Sample    T    G        0      0        2 
   8  chr8_64651945     AAsi    C    A        0      0        2 
   8  chr8_64651945     AKia    C    A        0      0        2 
   8  chr8_64651945     AOna    C    A        0      0        2 
   8  chr8_64651945     ASom    C    A        0      0        2 
   8  chr8_64651945     HCab    C    A        1      2        2 
   8  chr8_64651945     HPrz    C    A        1      2        2 
   8  chr8_64651945     ZBoe    C    A        0      0        2 
   8  chr8_64651945     ZGre    C    A        0      0        2 
   8  chr8_64651945     ZHar    C    A        0      0        2 
   8  chr8_64651945   Sample    C    A        0      0        2 
   8  chr8_64652356     AAsi    T    A        0      0        2 
   8  chr8_64652356     AKia    T    A        0      0        2 
   8  chr8_64652356     AOna    T    A        0      0        2 
   8  chr8_64652356     ASom    T    A        0      0        2 
   8  chr8_64652356     HCab    T    A        1      2        2 
   8  chr8_64652356     HPrz    T    A        1      2        2 
   8  chr8_64652356     ZBoe    T    A        0      0        2 
   8  chr8_64652356     ZGre    T    A        0      0        2 
   8  chr8_64652356     ZHar    T    A        0      0        2 
   8  chr8_64652356   Sample    T    A        1      2        2 
   8  chr8_64656843     AAsi    G    T        0      0        2 
   8  chr8_64656843     AKia    G    T        0      0        2 
   8  chr8_64656843     AOna    G    T        0      0        2 
   8  chr8_64656843     ASom    G    T        0      0        2 
   8  chr8_64656843     HCab    G    T        0      0        2 
   8  chr8_64656843     HPrz    G    T        0      0        2 
   8  chr8_64656843     ZBoe    G    T      0.5      1        2 
   8  chr8_64656843     ZGre    G    T        0      0        2 
   8  chr8_64656843     ZHar    G    T        0      0        2 
   8  chr8_64656843   Sample    G    T        0      0        2 
   8  chr8_64679370     AAsi    C    A        0      0        2 
   8  chr8_64679370     AKia    C    A        0      0        2 
   8  chr8_64679370     AOna    C    A        0      0        2 
   8  chr8_64679370     ASom    C    A        0      0        2 
   8  chr8_64679370     HCab    C    A        1      2        2 
   8  chr8_64679370     HPrz    C    A        1      2        2 
   8  chr8_64679370     ZBoe    C    A        0      0        2 
   8  chr8_64679370     ZGre    C    A        0      0        2 
   8  chr8_64679370     ZHar    C    A        0      0        2 
   8  chr8_64679370   Sample    C    A        1      2        2 
   8  chr8_64681083     AAsi    G    T        0      0        2 
   8  chr8_64681083     AKia    G    T        1      2        2 
   8  chr8_64681083     AOna    G    T        0      0        2 
   8  chr8_64681083     ASom    G    T        0      0        2 
   8  chr8_64681083     HCab    G    T        0      0        2 
   8  chr8_64681083     HPrz    G    T        0      0        2 
   8  chr8_64681083     ZBoe    G    T        0      0        2 
   8  chr8_64681083     ZGre    G    T        0      0        2 
   8  chr8_64681083     ZHar    G    T        0      0        2 
   8  chr8_64681083   Sample    G    T        0      0        2 
   8  chr8_64687917     AAsi    T    A        0      0        2 
   8  chr8_64687917     AKia    T    A        0      0        2 
   8  chr8_64687917     AOna    T    A        0      0        2 
   8  chr8_64687917     ASom    T    A        0      0        2 
   8  chr8_64687917     HCab    T    A        1      2        2 
   8  chr8_64687917     HPrz    T    A        1      2        2 
   8  chr8_64687917     ZBoe    T    A        0      0        2 
   8  chr8_64687917     ZGre    T    A        0      0        2 
   8  chr8_64687917     ZHar    T    A        0      0        2 
   8  chr8_64687917   Sample    T    A        1      2        2 
   8  chr8_64701797     AAsi    G    T        0      0        2 
   8  chr8_64701797     AKia    G    T        0      0        2 
   8  chr8_64701797     AOna    G    T        0      0        2 
   8  chr8_64701797     ASom    G    T        0      0        2 
   8  chr8_64701797     HCab    G    T        1      2        2 
   8  chr8_64701797     HPrz    G    T        1      2        2 
   8  chr8_64701797     ZBoe    G    T        0      0        2 
   8  chr8_64701797     ZGre    G    T        0      0        2 
   8  chr8_64701797     ZHar    G    T        0      0        2 
   8  chr8_64701797   Sample    G    T        1      2        2 
   8  chr8_64736667     AAsi    C    G        0      0        2 
   8  chr8_64736667     AKia    C    G        0      0        2 
   8  chr8_64736667     AOna    C    G        0      0        2 
   8  chr8_64736667     ASom    C    G        0      0        2 
   8  chr8_64736667     HCab    C    G      0.5      1        2 
   8  chr8_64736667     HPrz    C    G        0      0        2 
   8  chr8_64736667     ZBoe    C    G        0      0        2 
   8  chr8_64736667     ZGre    C    G        0      0        2 
   8  chr8_64736667     ZHar    C    G        0      0        2 
   8  chr8_64736667   Sample    C    G        0      0        2 
   8  chr8_64759515     AAsi    G    T        0      0        2 
   8  chr8_64759515     AKia    G    T        0      0        2 
   8  chr8_64759515     AOna    G    T        0      0        2 
   8  chr8_64759515     ASom    G    T        0      0        2 
   8  chr8_64759515     HCab    G    T        0      0        2 
   8  chr8_64759515     HPrz    G    T        0      0        2 
   8  chr8_64759515     ZBoe    G    T      0.5      1        2 
   8  chr8_64759515     ZGre    G    T        0      0        2 
   8  chr8_64759515     ZHar    G    T        0      0        2 
   8  chr8_64759515   Sample    G    T        0      0        2 
   8  chr8_64761264     AAsi    T    A        0      0        2 
   8  chr8_64761264     AKia    T    A        0      0        2 
   8  chr8_64761264     AOna    T    A        0      0        2 
   8  chr8_64761264     ASom    T    A        0      0        2 
   8  chr8_64761264     HCab    T    A        0      0        2 
   8  chr8_64761264     HPrz    T    A      0.5      1        2 
   8  chr8_64761264     ZBoe    T    A        0      0        2 
   8  chr8_64761264     ZGre    T    A        0      0        2 
   8  chr8_64761264     ZHar    T    A        0      0        2 
   8  chr8_64761264   Sample    T    A        0      0        2 
   8  chr8_64786967     AAsi    T    G        0      0        2 
   8  chr8_64786967     AKia    T    G        0      0        2 
   8  chr8_64786967     AOna    T    G        0      0        2 
   8  chr8_64786967     ASom    T    G        0      0        2 
   8  chr8_64786967     HCab    T    G      0.5      1        2 
   8  chr8_64786967     HPrz    T    G        0      0        2 
   8  chr8_64786967     ZBoe    T    G        0      0        2 
   8  chr8_64786967     ZGre    T    G        0      0        2 
   8  chr8_64786967     ZHar    T    G        0      0        2 
   8  chr8_64786967   Sample    T    G        0      0        2 
   8  chr8_64812688     AAsi    T    G        0      0        2 
   8  chr8_64812688     AKia    T    G        1      2        2 
   8  chr8_64812688     AOna    T    G        0      0        2 
   8  chr8_64812688     ASom    T    G        0      0        2 
   8  chr8_64812688     HCab    T    G        0      0        2 
   8  chr8_64812688     HPrz    T    G        0      0        2 
   8  chr8_64812688     ZBoe    T    G        0      0        2 
   8  chr8_64812688     ZGre    T    G        0      0        2 
   8  chr8_64812688     ZHar    T    G        0      0        2 
   8  chr8_64812688   Sample    T    G        0      0        2 
   8  chr8_64839480     AAsi    G    C        0      0        2 
   8  chr8_64839480     AKia    G    C        0      0        2 
   8  chr8_64839480     AOna    G    C        0      0        2 
   8  chr8_64839480     ASom    G    C      0.5      1        2 
   8  chr8_64839480     HCab    G    C        0      0        2 
   8  chr8_64839480     HPrz    G    C        0      0        2 
   8  chr8_64839480     ZBoe    G    C        0      0        2 
   8  chr8_64839480     ZGre    G    C        0      0        2 
   8  chr8_64839480     ZHar    G    C        0      0        2 
   8  chr8_64839480   Sample    G    C        0      0        2 
   8  chr8_64839534     AAsi    C    A      0.5      1        2 
   8  chr8_64839534     AKia    C    A        0      0        2 
   8  chr8_64839534     AOna    C    A        0      0        2 
   8  chr8_64839534     ASom    C    A        0      0        2 
   8  chr8_64839534     HCab    C    A        0      0        2 
   8  chr8_64839534     HPrz    C    A        0      0        2 
   8  chr8_64839534     ZBoe    C    A        0      0        2 
   8  chr8_64839534     ZGre    C    A        0      0        2 
   8  chr8_64839534     ZHar    C    A        0      0        2 
   8  chr8_64839534   Sample    C    A        0      0        2 
   8  chr8_64844080     AAsi    A    C        0      0        2 
   8  chr8_64844080     AKia    A    C        0      0        2 
   8  chr8_64844080     AOna    A    C        0      0        2 
   8  chr8_64844080     ASom    A    C        0      0        2 
   8  chr8_64844080     HCab    A    C        1      2        2 
   8  chr8_64844080     HPrz    A    C        1      2        2 
   8  chr8_64844080     ZBoe    A    C        0      0        2 
   8  chr8_64844080     ZGre    A    C        0      0        2 
   8  chr8_64844080     ZHar    A    C        0      0        2 
   8  chr8_64844080   Sample    A    C        1      2        2 
   8  chr8_64859781     AAsi    A    C        0      0        2 
   8  chr8_64859781     AKia    A    C        0      0        2 
   8  chr8_64859781     AOna    A    C        0      0        2 
   8  chr8_64859781     ASom    A    C        0      0        2 
   8  chr8_64859781     HCab    A    C        0      0        2 
   8  chr8_64859781     HPrz    A    C        0      0        2 
   8  chr8_64859781     ZBoe    A    C        0      0        2 
   8  chr8_64859781     ZGre    A    C        0      0        2 
   8  chr8_64859781     ZHar    A    C        1      2        2 
   8  chr8_64859781   Sample    A    C        0      0        2 
   8  chr8_64903627     AAsi    C    G        0      0        2 
   8  chr8_64903627     AKia    C    G        0      0        2 
   8  chr8_64903627     AOna    C    G        0      0        2 
   8  chr8_64903627     ASom    C    G        0      0        2 
   8  chr8_64903627     HCab    C    G        1      2        2 
   8  chr8_64903627     HPrz    C    G        1      2        2 
   8  chr8_64903627     ZBoe    C    G        0      0        2 
   8  chr8_64903627     ZGre    C    G        0      0        2 
   8  chr8_64903627     ZHar    C    G        0      0        2 
   8  chr8_64903627   Sample    C    G        1      2        2 
   8  chr8_64906091     AAsi    T    A        0      0        2 
   8  chr8_64906091     AKia    T    A        0      0        2 
   8  chr8_64906091     AOna    T    A        0      0        2 
   8  chr8_64906091     ASom    T    A        0      0        2 
   8  chr8_64906091     HCab    T    A        1      2        2 
   8  chr8_64906091     HPrz    T    A        1      2        2 
   8  chr8_64906091     ZBoe    T    A        0      0        2 
   8  chr8_64906091     ZGre    T    A        0      0        2 
   8  chr8_64906091     ZHar    T    A        0      0        2 
   8  chr8_64906091   Sample    T    A        1      2        2 
   8  chr8_64908732     AAsi    C    A        1      2        2 
   8  chr8_64908732     AKia    C    A        0      0        2 
   8  chr8_64908732     AOna    C    A        0      0        2 
   8  chr8_64908732     ASom    C    A        1      2        2 
   8  chr8_64908732     HCab    C    A        0      0        2 
   8  chr8_64908732     HPrz    C    A        0      0        2 
   8  chr8_64908732     ZBoe    C    A        0      0        2 
   8  chr8_64908732     ZGre    C    A        1      2        2 
   8  chr8_64908732     ZHar    C    A        1      2        2 
   8  chr8_64908732   Sample    C    A        0      0        2 
   8  chr8_64909480     AAsi    G    C        0      0        2 
   8  chr8_64909480     AKia    G    C        0      0        2 
   8  chr8_64909480     AOna    G    C        0      0        2 
   8  chr8_64909480     ASom    G    C        0      0        2 
   8  chr8_64909480     HCab    G    C        0      0        2 
   8  chr8_64909480     HPrz    G    C        0      0        2 
   8  chr8_64909480     ZBoe    G    C        0      0        2 
   8  chr8_64909480     ZGre    G    C        0      0        2 
   8  chr8_64909480     ZHar    G    C        1      2        2 
   8  chr8_64909480   Sample    G    C        0      0        2 
   8  chr8_64936663     AAsi    G    C        0      0        2 
   8  chr8_64936663     AKia    G    C        0      0        2 
   8  chr8_64936663     AOna    G    C        0      0        2 
   8  chr8_64936663     ASom    G    C        0      0        2 
   8  chr8_64936663     HCab    G    C      0.5      1        2 
   8  chr8_64936663     HPrz    G    C        1      2        2 
   8  chr8_64936663     ZBoe    G    C        0      0        2 
   8  chr8_64936663     ZGre    G    C        0      0        2 
   8  chr8_64936663     ZHar    G    C        0      0        2 
   8  chr8_64936663   Sample    G    C        1      2        2 
   8  chr8_64938856     AAsi    T    G        0      0        2 
   8  chr8_64938856     AKia    T    G        0      0        2 
   8  chr8_64938856     AOna    T    G        0      0        2 
   8  chr8_64938856     ASom    T    G        0      0        2 
   8  chr8_64938856     HCab    T    G      0.5      1        2 
   8  chr8_64938856     HPrz    T    G        1      2        2 
   8  chr8_64938856     ZBoe    T    G        0      0        2 
   8  chr8_64938856     ZGre    T    G        0      0        2 
   8  chr8_64938856     ZHar    T    G        0      0        2 
   8  chr8_64938856   Sample    T    G        1      2        2 
   8  chr8_64942008     AAsi    A    C        0      0        2 
   8  chr8_64942008     AKia    A    C        0      0        2 
   8  chr8_64942008     AOna    A    C        0      0        2 
   8  chr8_64942008     ASom    A    C        0      0        2 
   8  chr8_64942008     HCab    A    C        1      2        2 
   8  chr8_64942008     HPrz    A    C        1      2        2 
   8  chr8_64942008     ZBoe    A    C        0      0        2 
   8  chr8_64942008     ZGre    A    C        0      0        2 
   8  chr8_64942008     ZHar    A    C        0      0        2 
   8  chr8_64942008   Sample    A    C        1      2        2 
   8  chr8_64957781     AAsi    C    A        0      0        2 
   8  chr8_64957781     AKia    C    A        0      0        2 
   8  chr8_64957781     AOna    C    A        0      0        2 
   8  chr8_64957781     ASom    C    A        0      0        2 
   8  chr8_64957781     HCab    C    A        0      0        2 
   8  chr8_64957781     HPrz    C    A        0      0        2 
   8  chr8_64957781     ZBoe    C    A        0      0        2 
   8  chr8_64957781     ZGre    C    A        1      2        2 
   8  chr8_64957781     ZHar    C    A        0      0        2 
   8  chr8_64957781   Sample    C    A        0      0        2 
   8  chr8_64967480     AAsi    C    G        0      0        2 
   8  chr8_64967480     AKia    C    G        0      0        2 
   8  chr8_64967480     AOna    C    G        0      0        2 
   8  chr8_64967480     ASom    C    G        0      0        2 
   8  chr8_64967480     HCab    C    G      0.5      1        2 
   8  chr8_64967480     HPrz    C    G        1      2        2 
   8  chr8_64967480     ZBoe    C    G        0      0        2 
   8  chr8_64967480     ZGre    C    G        0      0        2 
   8  chr8_64967480     ZHar    C    G        0      0        2 
   8  chr8_64967480   Sample    C    G        1      2        2 
   8  chr8_64976590     AAsi    G    T        0      0        2 
   8  chr8_64976590     AKia    G    T        0      0        2 
   8  chr8_64976590     AOna    G    T        0      0        2 
   8  chr8_64976590     ASom    G    T        0      0        2 
   8  chr8_64976590     HCab    G    T        1      2        2 
   8  chr8_64976590     HPrz    G    T        1      2        2 
   8  chr8_64976590     ZBoe    G    T        0      0        2 
   8  chr8_64976590     ZGre    G    T        0      0        2 
   8  chr8_64976590     ZHar    G    T        0      0        2 
   8  chr8_64976590   Sample    G    T        1      2        2 
   8  chr8_64985126     AAsi    C    G        0      0        2 
   8  chr8_64985126     AKia    C    G        0      0        2 
   8  chr8_64985126     AOna    C    G        0      0        2 
   8  chr8_64985126     ASom    C    G        0      0        2 
   8  chr8_64985126     HCab    C    G        0      0        2 
   8  chr8_64985126     HPrz    C    G        0      0        2 
   8  chr8_64985126     ZBoe    C    G      0.5      1        2 
   8  chr8_64985126     ZGre    C    G        0      0        2 
   8  chr8_64985126     ZHar    C    G        0      0        2 
   8  chr8_64985126   Sample    C    G        0      0        2 
   8  chr8_64994293     AAsi    G    C        0      0        2 
   8  chr8_64994293     AKia    G    C        0      0        2 
   8  chr8_64994293     AOna    G    C        0      0        2 
   8  chr8_64994293     ASom    G    C        0      0        2 
   8  chr8_64994293     HCab    G    C        1      2        2 
   8  chr8_64994293     HPrz    G    C        1      2        2 
   8  chr8_64994293     ZBoe    G    C        0      0        2 
   8  chr8_64994293     ZGre    G    C        0      0        2 
   8  chr8_64994293     ZHar    G    C        0      0        2 
   8  chr8_64994293   Sample    G    C        1      2        2 
   8  chr8_65020701     AAsi    T    A        0      0        2 
   8  chr8_65020701     AKia    T    A        0      0        2 
   8  chr8_65020701     AOna    T    A        0      0        2 
   8  chr8_65020701     ASom    T    A        0      0        2 
   8  chr8_65020701     HCab    T    A        1      2        2 
   8  chr8_65020701     HPrz    T    A        1      2        2 
   8  chr8_65020701     ZBoe    T    A        0      0        2 
   8  chr8_65020701     ZGre    T    A        0      0        2 
   8  chr8_65020701     ZHar    T    A        0      0        2 
   8  chr8_65020701   Sample    T    A        1      2        2 
   8  chr8_65027654     AAsi    G    C        0      0        2 
   8  chr8_65027654     AKia    G    C        0      0        2 
   8  chr8_65027654     AOna    G    C        0      0        2 
   8  chr8_65027654     ASom    G    C      0.5      1        2 
   8  chr8_65027654     HCab    G    C        0      0        2 
   8  chr8_65027654     HPrz    G    C        0      0        2 
   8  chr8_65027654     ZBoe    G    C        0      0        2 
   8  chr8_65027654     ZGre    G    C        0      0        2 
   8  chr8_65027654     ZHar    G    C        0      0        2 
   8  chr8_65027654   Sample    G    C        0      0        2 
   8  chr8_65054404     AAsi    T    G        1      2        2 
   8  chr8_65054404     AKia    T    G        0      0        2 
   8  chr8_65054404     AOna    T    G        0      0        2 
   8  chr8_65054404     ASom    T    G      0.5      1        2 
   8  chr8_65054404     HCab    T    G        0      0        2 
   8  chr8_65054404     HPrz    T    G        0      0        2 
   8  chr8_65054404     ZBoe    T    G        0      0        2 
   8  chr8_65054404     ZGre    T    G        0      0        2 
   8  chr8_65054404     ZHar    T    G        0      0        2 
   8  chr8_65054404   Sample    T    G        0      0        2 
   8  chr8_65088573     AAsi    A    C        0      0        2 
   8  chr8_65088573     AKia    A    C        0      0        2 
   8  chr8_65088573     AOna    A    C        0      0        2 
   8  chr8_65088573     ASom    A    C      0.5      1        2 
   8  chr8_65088573     HCab    A    C        0      0        2 
   8  chr8_65088573     HPrz    A    C        0      0        2 
   8  chr8_65088573     ZBoe    A    C        0      0        2 
   8  chr8_65088573     ZGre    A    C        0      0        2 
   8  chr8_65088573     ZHar    A    C        0      0        2 
   8  chr8_65088573   Sample    A    C        0      0        2 
   8  chr8_65107150     AAsi    G    C        0      0        2 
   8  chr8_65107150     AKia    G    C        0      0        2 
   8  chr8_65107150     AOna    G    C        0      0        2 
   8  chr8_65107150     ASom    G    C        0      0        2 
   8  chr8_65107150     HCab    G    C        1      2        2 
   8  chr8_65107150     HPrz    G    C        1      2        2 
   8  chr8_65107150     ZBoe    G    C        0      0        2 
   8  chr8_65107150     ZGre    G    C        0      0        2 
   8  chr8_65107150     ZHar    G    C        0      0        2 
   8  chr8_65107150   Sample    G    C        1      2        2 
   8  chr8_65150981     AAsi    G    T        0      0        2 
   8  chr8_65150981     AKia    G    T        0      0        2 
   8  chr8_65150981     AOna    G    T        0      0        2 
   8  chr8_65150981     ASom    G    T        0      0        2 
   8  chr8_65150981     HCab    G    T        1      2        2 
   8  chr8_65150981     HPrz    G    T        1      2        2 
   8  chr8_65150981     ZBoe    G    T        0      0        2 
   8  chr8_65150981     ZGre    G    T        0      0        2 
   8  chr8_65150981     ZHar    G    T        0      0        2 
   8  chr8_65150981   Sample    G    T        1      2        2 
   8  chr8_65201233     AAsi    A    C        0      0        2 
   8  chr8_65201233     AKia    A    C        0      0        2 
   8  chr8_65201233     AOna    A    C        0      0        2 
   8  chr8_65201233     ASom    A    C        0      0        2 
   8  chr8_65201233     HCab    A    C        1      2        2 
   8  chr8_65201233     HPrz    A    C        1      2        2 
   8  chr8_65201233     ZBoe    A    C        0      0        2 
   8  chr8_65201233     ZGre    A    C        0      0        2 
   8  chr8_65201233     ZHar    A    C        0      0        2 
   8  chr8_65201233   Sample    A    C        1      2        2 
   8  chr8_65217533     AAsi    G    C        0      0        2 
   8  chr8_65217533     AKia    G    C        0      0        2 
   8  chr8_65217533     AOna    G    C        0      0        2 
   8  chr8_65217533     ASom    G    C        0      0        2 
   8  chr8_65217533     HCab    G    C        1      2        2 
   8  chr8_65217533     HPrz    G    C        1      2        2 
   8  chr8_65217533     ZBoe    G    C        0      0        2 
   8  chr8_65217533     ZGre    G    C        0      0        2 
   8  chr8_65217533     ZHar    G    C        0      0        2 
   8  chr8_65217533   Sample    G    C        1      2        2 
   8  chr8_65219829     AAsi    C    G        0      0        2 
   8  chr8_65219829     AKia    C    G        0      0        2 
   8  chr8_65219829     AOna    C    G        0      0        2 
   8  chr8_65219829     ASom    C    G        0      0        2 
   8  chr8_65219829     HCab    C    G        0      0        2 
   8  chr8_65219829     HPrz    C    G      0.5      1        2 
   8  chr8_65219829     ZBoe    C    G        0      0        2 
   8  chr8_65219829     ZGre    C    G        0      0        2 
   8  chr8_65219829     ZHar    C    G        0      0        2 
   8  chr8_65219829   Sample    C    G        0      0        2 
   8  chr8_65222830     AAsi    G    C        0      0        2 
   8  chr8_65222830     AKia    G    C        0      0        2 
   8  chr8_65222830     AOna    G    C        0      0        2 
   8  chr8_65222830     ASom    G    C        0      0        2 
   8  chr8_65222830     HCab    G    C      0.5      1        2 
   8  chr8_65222830     HPrz    G    C        0      0        2 
   8  chr8_65222830     ZBoe    G    C        0      0        2 
   8  chr8_65222830     ZGre    G    C        0      0        2 
   8  chr8_65222830     ZHar    G    C        0      0        2 
   8  chr8_65222830   Sample    G    C        1      2        2 
   8  chr8_65235843     AAsi    G    C        0      0        2 
   8  chr8_65235843     AKia    G    C        0      0        2 
   8  chr8_65235843     AOna    G    C        0      0        2 
   8  chr8_65235843     ASom    G    C        0      0        2 
   8  chr8_65235843     HCab    G    C        0      0        2 
   8  chr8_65235843     HPrz    G    C      0.5      1        2 
   8  chr8_65235843     ZBoe    G    C        0      0        2 
   8  chr8_65235843     ZGre    G    C        0      0        2 
   8  chr8_65235843     ZHar    G    C        0      0        2 
   8  chr8_65235843   Sample    G    C        0      0        2 
   8  chr8_65259682     AAsi    G    C        0      0        2 
   8  chr8_65259682     AKia    G    C        0      0        2 
   8  chr8_65259682     AOna    G    C        0      0        2 
   8  chr8_65259682     ASom    G    C        0      0        2 
   8  chr8_65259682     HCab    G    C        0      0        2 
   8  chr8_65259682     HPrz    G    C      0.5      1        2 
   8  chr8_65259682     ZBoe    G    C        0      0        2 
   8  chr8_65259682     ZGre    G    C        0      0        2 
   8  chr8_65259682     ZHar    G    C        0      0        2 
   8  chr8_65259682   Sample    G    C        0      0        2 
   8  chr8_65298613     AAsi    C    G        0      0        2 
   8  chr8_65298613     AKia    C    G        0      0        2 
   8  chr8_65298613     AOna    C    G        0      0        2 
   8  chr8_65298613     ASom    C    G        0      0        2 
   8  chr8_65298613     HCab    C    G        0      0        2 
   8  chr8_65298613     HPrz    C    G        0      0        2 
   8  chr8_65298613     ZBoe    C    G      0.5      1        2 
   8  chr8_65298613     ZGre    C    G        0      0        2 
   8  chr8_65298613     ZHar    C    G        0      0        2 
   8  chr8_65298613   Sample    C    G        0      0        2 
   8  chr8_65303070     AAsi    G    T        1      2        2 
   8  chr8_65303070     AKia    G    T        1      2        2 
   8  chr8_65303070     AOna    G    T        1      2        2 
   8  chr8_65303070     ASom    G    T        1      2        2 
   8  chr8_65303070     HCab    G    T        0      0        2 
   8  chr8_65303070     HPrz    G    T        0      0        2 
   8  chr8_65303070     ZBoe    G    T        0      0        2 
   8  chr8_65303070     ZGre    G    T        0      0        2 
   8  chr8_65303070     ZHar    G    T        0      0        2 
   8  chr8_65303070   Sample    G    T        0      0        2 
   8  chr8_65311220     AAsi    G    T        0      0        2 
   8  chr8_65311220     AKia    G    T        1      2        2 
   8  chr8_65311220     AOna    G    T        0      0        2 
   8  chr8_65311220     ASom    G    T        0      0        2 
   8  chr8_65311220     HCab    G    T        0      0        2 
   8  chr8_65311220     HPrz    G    T        0      0        2 
   8  chr8_65311220     ZBoe    G    T        0      0        2 
   8  chr8_65311220     ZGre    G    T        0      0        2 
   8  chr8_65311220     ZHar    G    T        0      0        2 
   8  chr8_65311220   Sample    G    T        0      0        2 
   8  chr8_65319692     AAsi    T    A        0      0        2 
   8  chr8_65319692     AKia    T    A        1      2        2 
   8  chr8_65319692     AOna    T    A        0      0        2 
   8  chr8_65319692     ASom    T    A        0      0        2 
   8  chr8_65319692     HCab    T    A        0      0        2 
   8  chr8_65319692     HPrz    T    A        0      0        2 
   8  chr8_65319692     ZBoe    T    A        0      0        2 
   8  chr8_65319692     ZGre    T    A        0      0        2 
   8  chr8_65319692     ZHar    T    A        0      0        2 
   8  chr8_65319692   Sample    T    A        0      0        2 
   8  chr8_65340255     AAsi    G    C        0      0        2 
   8  chr8_65340255     AKia    G    C        1      2        2 
   8  chr8_65340255     AOna    G    C        0      0        2 
   8  chr8_65340255     ASom    G    C        0      0        2 
   8  chr8_65340255     HCab    G    C        0      0        2 
   8  chr8_65340255     HPrz    G    C        0      0        2 
   8  chr8_65340255     ZBoe    G    C        0      0        2 
   8  chr8_65340255     ZGre    G    C        0      0        2 
   8  chr8_65340255     ZHar    G    C        0      0        2 
   8  chr8_65340255   Sample    G    C        0      0        2 
   8  chr8_65354692     AAsi    G    C        0      0        2 
   8  chr8_65354692     AKia    G    C        0      0        2 
   8  chr8_65354692     AOna    G    C        0      0        2 
   8  chr8_65354692     ASom    G    C        0      0        2 
   8  chr8_65354692     HCab    G    C        1      2        2 
   8  chr8_65354692     HPrz    G    C        1      2        2 
   8  chr8_65354692     ZBoe    G    C        0      0        2 
   8  chr8_65354692     ZGre    G    C        0      0        2 
   8  chr8_65354692     ZHar    G    C        0      0        2 
   8  chr8_65354692   Sample    G    C        1      2        2 
   8  chr8_65365233     AAsi    A    C        0      0        2 
   8  chr8_65365233     AKia    A    C        1      2        2 
   8  chr8_65365233     AOna    A    C        0      0        2 
   8  chr8_65365233     ASom    A    C        0      0        2 
   8  chr8_65365233     HCab    A    C        0      0        2 
   8  chr8_65365233     HPrz    A    C        0      0        2 
   8  chr8_65365233     ZBoe    A    C        0      0        2 
   8  chr8_65365233     ZGre    A    C        0      0        2 
   8  chr8_65365233     ZHar    A    C        0      0        2 
   8  chr8_65365233   Sample    A    C        0      0        2 
   8  chr8_65367182     AAsi    G    T        0      0        2 
   8  chr8_65367182     AKia    G    T        0      0        2 
   8  chr8_65367182     AOna    G    T        0      0        2 
   8  chr8_65367182     ASom    G    T        0      0        2 
   8  chr8_65367182     HCab    G    T        1      2        2 
   8  chr8_65367182     HPrz    G    T        1      2        2 
   8  chr8_65367182     ZBoe    G    T        0      0        2 
   8  chr8_65367182     ZGre    G    T        0      0        2 
   8  chr8_65367182     ZHar    G    T        0      0        2 
   8  chr8_65367182   Sample    G    T        1      2        2 
   8  chr8_65372042     AAsi    G    C        0      0        2 
   8  chr8_65372042     AKia    G    C        0      0        2 
   8  chr8_65372042     AOna    G    C        0      0        2 
   8  chr8_65372042     ASom    G    C        0      0        2 
   8  chr8_65372042     HCab    G    C        1      2        2 
   8  chr8_65372042     HPrz    G    C        1      2        2 
   8  chr8_65372042     ZBoe    G    C        0      0        2 
   8  chr8_65372042     ZGre    G    C        0      0        2 
   8  chr8_65372042     ZHar    G    C        0      0        2 
   8  chr8_65372042   Sample    G    C        1      2        2 
   8  chr8_65384774     AAsi    G    C        1      2        2 
   8  chr8_65384774     AKia    G    C        0      0        2 
   8  chr8_65384774     AOna    G    C        0      0        2 
   8  chr8_65384774     ASom    G    C      0.5      1        2 
   8  chr8_65384774     HCab    G    C        0      0        2 
   8  chr8_65384774     HPrz    G    C        0      0        2 
   8  chr8_65384774     ZBoe    G    C        0      0        2 
   8  chr8_65384774     ZGre    G    C        0      0        2 
   8  chr8_65384774     ZHar    G    C        0      0        2 
   8  chr8_65384774   Sample    G    C        0      0        2 
   8  chr8_65390589     AAsi    A    C      0.5      1        2 
   8  chr8_65390589     AKia    A    C        0      0        2 
   8  chr8_65390589     AOna    A    C        0      0        2 
   8  chr8_65390589     ASom    A    C      0.5      1        2 
   8  chr8_65390589     HCab    A    C        0      0        2 
   8  chr8_65390589     HPrz    A    C        0      0        2 
   8  chr8_65390589     ZBoe    A    C        0      0        2 
   8  chr8_65390589     ZGre    A    C        0      0        2 
   8  chr8_65390589     ZHar    A    C        0      0        2 
   8  chr8_65390589   Sample    A    C        0      0        2 
   8  chr8_65392589     AAsi    T    A        0      0        2 
   8  chr8_65392589     AKia    T    A        1      2        2 
   8  chr8_65392589     AOna    T    A        0      0        2 
   8  chr8_65392589     ASom    T    A        0      0        2 
   8  chr8_65392589     HCab    T    A        0      0        2 
   8  chr8_65392589     HPrz    T    A        0      0        2 
   8  chr8_65392589     ZBoe    T    A        0      0        2 
   8  chr8_65392589     ZGre    T    A        0      0        2 
   8  chr8_65392589     ZHar    T    A        0      0        2 
   8  chr8_65392589   Sample    T    A        0      0        2 
   8  chr8_65392938     AAsi    C    G        0      0        2 
   8  chr8_65392938     AKia    C    G        0      0        2 
   8  chr8_65392938     AOna    C    G        0      0        2 
   8  chr8_65392938     ASom    C    G        0      0        2 
   8  chr8_65392938     HCab    C    G        0      0        2 
   8  chr8_65392938     HPrz    C    G        0      0        2 
   8  chr8_65392938     ZBoe    C    G      0.5      1        2 
   8  chr8_65392938     ZGre    C    G        0      0        2 
   8  chr8_65392938     ZHar    C    G        0      0        2 
   8  chr8_65392938   Sample    C    G        0      0        2 
   8  chr8_65410330     AAsi    G    C        0      0        2 
   8  chr8_65410330     AKia    G    C        0      0        2 
   8  chr8_65410330     AOna    G    C        0      0        2 
   8  chr8_65410330     ASom    G    C        0      0        2 
   8  chr8_65410330     HCab    G    C        0      0        2 
   8  chr8_65410330     HPrz    G    C        0      0        2 
   8  chr8_65410330     ZBoe    G    C      0.5      1        2 
   8  chr8_65410330     ZGre    G    C        0      0        2 
   8  chr8_65410330     ZHar    G    C        0      0        2 
   8  chr8_65410330   Sample    G    C        0      0        2 
   8  chr8_65419095     AAsi    C    G        0      0        2 
   8  chr8_65419095     AKia    C    G        1      2        2 
   8  chr8_65419095     AOna    C    G      0.5      1        2 
   8  chr8_65419095     ASom    C    G        0      0        2 
   8  chr8_65419095     HCab    C    G        1      2        2 
   8  chr8_65419095     HPrz    C    G        1      2        2 
   8  chr8_65419095     ZBoe    C    G        0      0        2 
   8  chr8_65419095     ZGre    C    G        0      0        2 
   8  chr8_65419095     ZHar    C    G        0      0        2 
   8  chr8_65419095   Sample    C    G        1      2        2 
   8  chr8_65431980     AAsi    C    A        0      0        2 
   8  chr8_65431980     AKia    C    A        0      0        2 
   8  chr8_65431980     AOna    C    A        0      0        2 
   8  chr8_65431980     ASom    C    A        0      0        2 
   8  chr8_65431980     HCab    C    A        1      2        2 
   8  chr8_65431980     HPrz    C    A        1      2        2 
   8  chr8_65431980     ZBoe    C    A        0      0        2 
   8  chr8_65431980     ZGre    C    A        0      0        2 
   8  chr8_65431980     ZHar    C    A        0      0        2 
   8  chr8_65431980   Sample    C    A        1      2        2 
   8  chr8_65443667     AAsi    C    A        1      2        2 
   8  chr8_65443667     AKia    C    A        0      0        2 
   8  chr8_65443667     AOna    C    A        0      0        2 
   8  chr8_65443667     ASom    C    A        1      2        2 
   8  chr8_65443667     HCab    C    A        0      0        2 
   8  chr8_65443667     HPrz    C    A        0      0        2 
   8  chr8_65443667     ZBoe    C    A        0      0        2 
   8  chr8_65443667     ZGre    C    A        0      0        2 
   8  chr8_65443667     ZHar    C    A        0      0        2 
   8  chr8_65443667   Sample    C    A        0      0        2 
   8  chr8_65466108     AAsi    A    T        0      0        2 
   8  chr8_65466108     AKia    A    T        1      2        2 
   8  chr8_65466108     AOna    A    T        1      2        2 
   8  chr8_65466108     ASom    A    T        0      0        2 
   8  chr8_65466108     HCab    A    T        0      0        2 
   8  chr8_65466108     HPrz    A    T        0      0        2 
   8  chr8_65466108     ZBoe    A    T        0      0        2 
   8  chr8_65466108     ZGre    A    T        0      0        2 
   8  chr8_65466108     ZHar    A    T        0      0        2 
   8  chr8_65466108   Sample    A    T        0      0        2 
   8  chr8_65468952     AAsi    T    A        0      0        2 
   8  chr8_65468952     AKia    T    A        1      2        2 
   8  chr8_65468952     AOna    T    A      0.5      1        2 
   8  chr8_65468952     ASom    T    A        0      0        2 
   8  chr8_65468952     HCab    T    A        0      0        2 
   8  chr8_65468952     HPrz    T    A        0      0        2 
   8  chr8_65468952     ZBoe    T    A        0      0        2 
   8  chr8_65468952     ZGre    T    A        0      0        2 
   8  chr8_65468952     ZHar    T    A        0      0        2 
   8  chr8_65468952   Sample    T    A        0      0        2 
   8  chr8_65471227     AAsi    A    C        0      0        2 
   8  chr8_65471227     AKia    A    C        1      2        2 
   8  chr8_65471227     AOna    A    C      0.5      1        2 
   8  chr8_65471227     ASom    A    C        0      0        2 
   8  chr8_65471227     HCab    A    C        0      0        2 
   8  chr8_65471227     HPrz    A    C        0      0        2 
   8  chr8_65471227     ZBoe    A    C        0      0        2 
   8  chr8_65471227     ZGre    A    C        0      0        2 
   8  chr8_65471227     ZHar    A    C        0      0        2 
   8  chr8_65471227   Sample    A    C        0      0        2 
   8  chr8_65471875     AAsi    C    G        0      0        2 
   8  chr8_65471875     AKia    C    G        0      0        2 
   8  chr8_65471875     AOna    C    G        0      0        2 
   8  chr8_65471875     ASom    C    G        0      0        2 
   8  chr8_65471875     HCab    C    G        0      0        2 
   8  chr8_65471875     HPrz    C    G        0      0        2 
   8  chr8_65471875     ZBoe    C    G      0.5      1        2 
   8  chr8_65471875     ZGre    C    G        0      0        2 
   8  chr8_65471875     ZHar    C    G        0      0        2 
   8  chr8_65471875   Sample    C    G        0      0        2 
   8  chr8_65475640     AAsi    G    C        0      0        2 
   8  chr8_65475640     AKia    G    C        0      0        2 
   8  chr8_65475640     AOna    G    C        0      0        2 
   8  chr8_65475640     ASom    G    C        0      0        2 
   8  chr8_65475640     HCab    G    C        1      2        2 
   8  chr8_65475640     HPrz    G    C        1      2        2 
   8  chr8_65475640     ZBoe    G    C        0      0        2 
   8  chr8_65475640     ZGre    G    C        0      0        2 
   8  chr8_65475640     ZHar    G    C        0      0        2 
   8  chr8_65475640   Sample    G    C        1      2        2 
   8  chr8_65498258     AAsi    G    C        1      2        2 
   8  chr8_65498258     AKia    G    C        0      0        2 
   8  chr8_65498258     AOna    G    C        0      0        2 
   8  chr8_65498258     ASom    G    C        1      2        2 
   8  chr8_65498258     HCab    G    C        0      0        2 
   8  chr8_65498258     HPrz    G    C        0      0        2 
   8  chr8_65498258     ZBoe    G    C        1      2        2 
   8  chr8_65498258     ZGre    G    C        1      2        2 
   8  chr8_65498258     ZHar    G    C        1      2        2 
   8  chr8_65498258   Sample    G    C        0      0        2 
   8  chr8_65504435     AAsi    T    G        0      0        2 
   8  chr8_65504435     AKia    T    G        1      2        2 
   8  chr8_65504435     AOna    T    G      0.5      1        2 
   8  chr8_65504435     ASom    T    G        0      0        2 
   8  chr8_65504435     HCab    T    G        0      0        2 
   8  chr8_65504435     HPrz    T    G        0      0        2 
   8  chr8_65504435     ZBoe    T    G        0      0        2 
   8  chr8_65504435     ZGre    T    G        0      0        2 
   8  chr8_65504435     ZHar    T    G        0      0        2 
   8  chr8_65504435   Sample    T    G        0      0        2 
   8  chr8_65506626     AAsi    T    A        0      0        2 
   8  chr8_65506626     AKia    T    A        1      2        2 
   8  chr8_65506626     AOna    T    A      0.5      1        2 
   8  chr8_65506626     ASom    T    A        0      0        2 
   8  chr8_65506626     HCab    T    A        0      0        2 
   8  chr8_65506626     HPrz    T    A        0      0        2 
   8  chr8_65506626     ZBoe    T    A        0      0        2 
   8  chr8_65506626     ZGre    T    A        0      0        2 
   8  chr8_65506626     ZHar    T    A        0      0        2 
   8  chr8_65506626   Sample    T    A        0      0        2 
   8  chr8_65513573     AAsi    A    C        0      0        2 
   8  chr8_65513573     AKia    A    C        0      0        2 
   8  chr8_65513573     AOna    A    C        0      0        2 
   8  chr8_65513573     ASom    A    C        0      0        2 
   8  chr8_65513573     HCab    A    C        1      2        2 
   8  chr8_65513573     HPrz    A    C        1      2        2 
   8  chr8_65513573     ZBoe    A    C        0      0        2 
   8  chr8_65513573     ZGre    A    C        0      0        2 
   8  chr8_65513573     ZHar    A    C        0      0        2 
   8  chr8_65513573   Sample    A    C        1      2        2 
   8  chr8_65515317     AAsi    G    T      0.5      1        2 
   8  chr8_65515317     AKia    G    T        0      0        2 
   8  chr8_65515317     AOna    G    T        0      0        2 
   8  chr8_65515317     ASom    G    T        0      0        2 
   8  chr8_65515317     HCab    G    T        0      0        2 
   8  chr8_65515317     HPrz    G    T        0      0        2 
   8  chr8_65515317     ZBoe    G    T        0      0        2 
   8  chr8_65515317     ZGre    G    T        0      0        2 
   8  chr8_65515317     ZHar    G    T        0      0        2 
   8  chr8_65515317   Sample    G    T        0      0        2 
   8  chr8_65519470     AAsi    A    C        0      0        2 
   8  chr8_65519470     AKia    A    C        0      0        2 
   8  chr8_65519470     AOna    A    C        0      0        2 
   8  chr8_65519470     ASom    A    C        0      0        2 
   8  chr8_65519470     HCab    A    C        0      0        2 
   8  chr8_65519470     HPrz    A    C        0      0        2 
   8  chr8_65519470     ZBoe    A    C        0      0        2 
   8  chr8_65519470     ZGre    A    C        0      0        2 
   8  chr8_65519470     ZHar    A    C      0.5      1        2 
   8  chr8_65519470   Sample    A    C        0      0        2 
   8  chr8_65523308     AAsi    T    A        0      0        2 
   8  chr8_65523308     AKia    T    A        0      0        2 
   8  chr8_65523308     AOna    T    A        0      0        2 
   8  chr8_65523308     ASom    T    A        0      0        2 
   8  chr8_65523308     HCab    T    A        0      0        2 
   8  chr8_65523308     HPrz    T    A        0      0        2 
   8  chr8_65523308     ZBoe    T    A        0      0        2 
   8  chr8_65523308     ZGre    T    A        1      2        2 
   8  chr8_65523308     ZHar    T    A        0      0        2 
   8  chr8_65523308   Sample    T    A        0      0        2 
   8  chr8_65524272     AAsi    C    G        0      0        2 
   8  chr8_65524272     AKia    C    G        0      0        2 
   8  chr8_65524272     AOna    C    G        0      0        2 
   8  chr8_65524272     ASom    C    G        0      0        2 
   8  chr8_65524272     HCab    C    G        1      2        2 
   8  chr8_65524272     HPrz    C    G        1      2        2 
   8  chr8_65524272     ZBoe    C    G        0      0        2 
   8  chr8_65524272     ZGre    C    G        0      0        2 
   8  chr8_65524272     ZHar    C    G        0      0        2 
   8  chr8_65524272   Sample    C    G        1      2        2 
   8  chr8_65532149     AAsi    G    C        0      0        2 
   8  chr8_65532149     AKia    G    C        0      0        2 
   8  chr8_65532149     AOna    G    C        0      0        2 
   8  chr8_65532149     ASom    G    C        0      0        2 
   8  chr8_65532149     HCab    G    C        0      0        2 
   8  chr8_65532149     HPrz    G    C      0.5      1        2 
   8  chr8_65532149     ZBoe    G    C        0      0        2 
   8  chr8_65532149     ZGre    G    C        0      0        2 
   8  chr8_65532149     ZHar    G    C        0      0        2 
   8  chr8_65532149   Sample    G    C        0      0        2 
   8  chr8_65543782     AAsi    A    T        0      0        2 
   8  chr8_65543782     AKia    A    T        0      0        2 
   8  chr8_65543782     AOna    A    T        0      0        2 
   8  chr8_65543782     ASom    A    T        0      0        2 
   8  chr8_65543782     HCab    A    T        1      2        2 
   8  chr8_65543782     HPrz    A    T        1      2        2 
   8  chr8_65543782     ZBoe    A    T        0      0        2 
   8  chr8_65543782     ZGre    A    T        0      0        2 
   8  chr8_65543782     ZHar    A    T        0      0        2 
   8  chr8_65543782   Sample    A    T        1      2        2 
   8  chr8_65548433     AAsi    A    C        0      0        2 
   8  chr8_65548433     AKia    A    C        0      0        2 
   8  chr8_65548433     AOna    A    C        0      0        2 
   8  chr8_65548433     ASom    A    C        0      0        2 
   8  chr8_65548433     HCab    A    C      0.5      1        2 
   8  chr8_65548433     HPrz    A    C        1      2        2 
   8  chr8_65548433     ZBoe    A    C        0      0        2 
   8  chr8_65548433     ZGre    A    C        0      0        2 
   8  chr8_65548433     ZHar    A    C        0      0        2 
   8  chr8_65548433   Sample    A    C        0      0        2 
   8  chr8_65557554     AAsi    C    A        0      0        2 
   8  chr8_65557554     AKia    C    A        0      0        2 
   8  chr8_65557554     AOna    C    A      0.5      1        2 
   8  chr8_65557554     ASom    C    A        0      0        2 
   8  chr8_65557554     HCab    C    A        0      0        2 
   8  chr8_65557554     HPrz    C    A        0      0        2 
   8  chr8_65557554     ZBoe    C    A        0      0        2 
   8  chr8_65557554     ZGre    C    A        0      0        2 
   8  chr8_65557554     ZHar    C    A        0      0        2 
   8  chr8_65557554   Sample    C    A        0      0        2 
   8  chr8_65578908     AAsi    T    G        0      0        2 
   8  chr8_65578908     AKia    T    G        0      0        2 
   8  chr8_65578908     AOna    T    G        0      0        2 
   8  chr8_65578908     ASom    T    G        0      0        2 
   8  chr8_65578908     HCab    T    G        1      2        2 
   8  chr8_65578908     HPrz    T    G        1      2        2 
   8  chr8_65578908     ZBoe    T    G        0      0        2 
   8  chr8_65578908     ZGre    T    G        0      0        2 
   8  chr8_65578908     ZHar    T    G        0      0        2 
   8  chr8_65578908   Sample    T    G        1      2        2 
   8  chr8_65589147     AAsi    A    C        1      2        2 
   8  chr8_65589147     AKia    A    C        0      0        2 
   8  chr8_65589147     AOna    A    C        0      0        2 
   8  chr8_65589147     ASom    A    C        1      2        2 
   8  chr8_65589147     HCab    A    C        0      0        2 
   8  chr8_65589147     HPrz    A    C        0      0        2 
   8  chr8_65589147     ZBoe    A    C        0      0        2 
   8  chr8_65589147     ZGre    A    C        0      0        2 
   8  chr8_65589147     ZHar    A    C        0      0        2 
   8  chr8_65589147   Sample    A    C        0      0        2 
   8  chr8_65595628     AAsi    G    C        0      0        2 
   8  chr8_65595628     AKia    G    C        0      0        2 
   8  chr8_65595628     AOna    G    C        0      0        2 
   8  chr8_65595628     ASom    G    C        0      0        2 
   8  chr8_65595628     HCab    G    C        0      0        2 
   8  chr8_65595628     HPrz    G    C        0      0        2 
   8  chr8_65595628     ZBoe    G    C        0      0        2 
   8  chr8_65595628     ZGre    G    C        0      0        2 
   8  chr8_65595628     ZHar    G    C      0.5      1        2 
   8  chr8_65595628   Sample    G    C        0      0        2 
   8  chr8_65602237     AAsi    G    T        0      0        2 
   8  chr8_65602237     AKia    G    T        0      0        2 
   8  chr8_65602237     AOna    G    T        0      0        2 
   8  chr8_65602237     ASom    G    T        0      0        2 
   8  chr8_65602237     HCab    G    T        1      2        2 
   8  chr8_65602237     HPrz    G    T        1      2        2 
   8  chr8_65602237     ZBoe    G    T        0      0        2 
   8  chr8_65602237     ZGre    G    T        0      0        2 
   8  chr8_65602237     ZHar    G    T        0      0        2 
   8  chr8_65602237   Sample    G    T        1      2        2 
   8  chr8_65607030     AAsi    C    G        0      0        2 
   8  chr8_65607030     AKia    C    G        0      0        2 
   8  chr8_65607030     AOna    C    G        0      0        2 
   8  chr8_65607030     ASom    C    G        0      0        2 
   8  chr8_65607030     HCab    C    G        1      2        2 
   8  chr8_65607030     HPrz    C    G        1      2        2 
   8  chr8_65607030     ZBoe    C    G        0      0        2 
   8  chr8_65607030     ZGre    C    G        0      0        2 
   8  chr8_65607030     ZHar    C    G        0      0        2 
   8  chr8_65607030   Sample    C    G        1      2        2 
   8  chr8_65617115     AAsi    T    A        0      0        2 
   8  chr8_65617115     AKia    T    A        0      0        2 
   8  chr8_65617115     AOna    T    A        0      0        2 
   8  chr8_65617115     ASom    T    A        0      0        2 
   8  chr8_65617115     HCab    T    A        1      2        2 
   8  chr8_65617115     HPrz    T    A        1      2        2 
   8  chr8_65617115     ZBoe    T    A        0      0        2 
   8  chr8_65617115     ZGre    T    A        0      0        2 
   8  chr8_65617115     ZHar    T    A        0      0        2 
   8  chr8_65617115   Sample    T    A        1      2        2 
   8  chr8_65619257     AAsi    T    A        0      0        2 
   8  chr8_65619257     AKia    T    A        0      0        2 
   8  chr8_65619257     AOna    T    A        0      0        2 
   8  chr8_65619257     ASom    T    A        0      0        2 
   8  chr8_65619257     HCab    T    A        0      0        2 
   8  chr8_65619257     HPrz    T    A        0      0        2 
   8  chr8_65619257     ZBoe    T    A        0      0        2 
   8  chr8_65619257     ZGre    T    A      0.5      1        2 
   8  chr8_65619257     ZHar    T    A        0      0        2 
   8  chr8_65619257   Sample    T    A        0      0        2 
   8  chr8_65627397     AAsi    C    G        0      0        2 
   8  chr8_65627397     AKia    C    G        1      2        2 
   8  chr8_65627397     AOna    C    G        0      0        2 
   8  chr8_65627397     ASom    C    G        0      0        2 
   8  chr8_65627397     HCab    C    G        0      0        2 
   8  chr8_65627397     HPrz    C    G        0      0        2 
   8  chr8_65627397     ZBoe    C    G        0      0        2 
   8  chr8_65627397     ZGre    C    G        0      0        2 
   8  chr8_65627397     ZHar    C    G        0      0        2 
   8  chr8_65627397   Sample    C    G        0      0        2 
   8  chr8_65644963     AAsi    C    G      0.5      1        2 
   8  chr8_65644963     AKia    C    G        0      0        2 
   8  chr8_65644963     AOna    C    G        0      0        2 
   8  chr8_65644963     ASom    C    G      0.5      1        2 
   8  chr8_65644963     HCab    C    G        0      0        2 
   8  chr8_65644963     HPrz    C    G        0      0        2 
   8  chr8_65644963     ZBoe    C    G        0      0        2 
   8  chr8_65644963     ZGre    C    G        0      0        2 
   8  chr8_65644963     ZHar    C    G        0      0        2 
   8  chr8_65644963   Sample    C    G        0      0        2 
   8  chr8_65648113     AAsi    C    G        0      0        2 
   8  chr8_65648113     AKia    C    G        0      0        2 
   8  chr8_65648113     AOna    C    G        0      0        2 
   8  chr8_65648113     ASom    C    G        0      0        2 
   8  chr8_65648113     HCab    C    G      0.5      1        2 
   8  chr8_65648113     HPrz    C    G        0      0        2 
   8  chr8_65648113     ZBoe    C    G        0      0        2 
   8  chr8_65648113     ZGre    C    G        0      0        2 
   8  chr8_65648113     ZHar    C    G        0      0        2 
   8  chr8_65648113   Sample    C    G        0      0        2 
   8  chr8_65648740     AAsi    C    A      0.5      1        2 
   8  chr8_65648740     AKia    C    A        0      0        2 
   8  chr8_65648740     AOna    C    A        0      0        2 
   8  chr8_65648740     ASom    C    A      0.5      1        2 
   8  chr8_65648740     HCab    C    A        0      0        2 
   8  chr8_65648740     HPrz    C    A        0      0        2 
   8  chr8_65648740     ZBoe    C    A        0      0        2 
   8  chr8_65648740     ZGre    C    A        0      0        2 
   8  chr8_65648740     ZHar    C    A        0      0        2 
   8  chr8_65648740   Sample    C    A        0      0        2 
   8  chr8_65650200     AAsi    C    G        0      0        2 
   8  chr8_65650200     AKia    C    G        0      0        2 
   8  chr8_65650200     AOna    C    G        0      0        2 
   8  chr8_65650200     ASom    C    G        0      0        2 
   8  chr8_65650200     HCab    C    G        0      0        2 
   8  chr8_65650200     HPrz    C    G        0      0        2 
   8  chr8_65650200     ZBoe    C    G        1      2        2 
   8  chr8_65650200     ZGre    C    G        0      0        2 
   8  chr8_65650200     ZHar    C    G        0      0        2 
   8  chr8_65650200   Sample    C    G        0      0        2 
   8  chr8_65661007     AAsi    G    C        0      0        2 
   8  chr8_65661007     AKia    G    C        0      0        2 
   8  chr8_65661007     AOna    G    C        0      0        2 
   8  chr8_65661007     ASom    G    C        0      0        2 
   8  chr8_65661007     HCab    G    C      0.5      1        2 
   8  chr8_65661007     HPrz    G    C        0      0        2 
   8  chr8_65661007     ZBoe    G    C        0      0        2 
   8  chr8_65661007     ZGre    G    C        0      0        2 
   8  chr8_65661007     ZHar    G    C        0      0        2 
   8  chr8_65661007   Sample    G    C        1      2        2 
   8  chr8_65662149     AAsi    C    A        0      0        2 
   8  chr8_65662149     AKia    C    A        0      0        2 
   8  chr8_65662149     AOna    C    A        0      0        2 
   8  chr8_65662149     ASom    C    A        0      0        2 
   8  chr8_65662149     HCab    C    A        0      0        2 
   8  chr8_65662149     HPrz    C    A        0      0        2 
   8  chr8_65662149     ZBoe    C    A        0      0        2 
   8  chr8_65662149     ZGre    C    A        1      2        2 
   8  chr8_65662149     ZHar    C    A        1      2        2 
   8  chr8_65662149   Sample    C    A        0      0        2 
   8  chr8_65669219     AAsi    G    T        0      0        2 
   8  chr8_65669219     AKia    G    T        1      2        2 
   8  chr8_65669219     AOna    G    T        0      0        2 
   8  chr8_65669219     ASom    G    T        0      0        2 
   8  chr8_65669219     HCab    G    T        0      0        2 
   8  chr8_65669219     HPrz    G    T        0      0        2 
   8  chr8_65669219     ZBoe    G    T        0      0        2 
   8  chr8_65669219     ZGre    G    T        0      0        2 
   8  chr8_65669219     ZHar    G    T        0      0        2 
   8  chr8_65669219   Sample    G    T        0      0        2 
   8  chr8_65687587     AAsi    G    T        0      0        2 
   8  chr8_65687587     AKia    G    T        0      0        2 
   8  chr8_65687587     AOna    G    T        0      0        2 
   8  chr8_65687587     ASom    G    T        0      0        2 
   8  chr8_65687587     HCab    G    T        0      0        2 
   8  chr8_65687587     HPrz    G    T        0      0        2 
   8  chr8_65687587     ZBoe    G    T        0      0        2 
   8  chr8_65687587     ZGre    G    T        0      0        2 
   8  chr8_65687587     ZHar    G    T      0.5      1        2 
   8  chr8_65687587   Sample    G    T        0      0        2 
   8  chr8_65718057     AAsi    G    C        0      0        2 
   8  chr8_65718057     AKia    G    C        0      0        2 
   8  chr8_65718057     AOna    G    C        1      2        2 
   8  chr8_65718057     ASom    G    C        0      0        2 
   8  chr8_65718057     HCab    G    C        0      0        2 
   8  chr8_65718057     HPrz    G    C        0      0        2 
   8  chr8_65718057     ZBoe    G    C        0      0        2 
   8  chr8_65718057     ZGre    G    C        0      0        2 
   8  chr8_65718057     ZHar    G    C        0      0        2 
   8  chr8_65718057   Sample    G    C        0      0        2 
   8  chr8_65728098     AAsi    G    C        0      0        2 
   8  chr8_65728098     AKia    G    C        0      0        2 
   8  chr8_65728098     AOna    G    C        0      0        2 
   8  chr8_65728098     ASom    G    C        0      0        2 
   8  chr8_65728098     HCab    G    C        0      0        2 
   8  chr8_65728098     HPrz    G    C        0      0        2 
   8  chr8_65728098     ZBoe    G    C        0      0        2 
   8  chr8_65728098     ZGre    G    C      0.5      1        2 
   8  chr8_65728098     ZHar    G    C        0      0        2 
   8  chr8_65728098   Sample    G    C        0      0        2 
   8  chr8_65757792     AAsi    G    T        0      0        2 
   8  chr8_65757792     AKia    G    T        0      0        2 
   8  chr8_65757792     AOna    G    T        0      0        2 
   8  chr8_65757792     ASom    G    T        0      0        2 
   8  chr8_65757792     HCab    G    T        0      0        2 
   8  chr8_65757792     HPrz    G    T        0      0        2 
   8  chr8_65757792     ZBoe    G    T        0      0        2 
   8  chr8_65757792     ZGre    G    T        0      0        2 
   8  chr8_65757792     ZHar    G    T        1      2        2 
   8  chr8_65757792   Sample    G    T        0      0        2 
   8  chr8_65759262     AAsi    G    C        0      0        2 
   8  chr8_65759262     AKia    G    C        0      0        2 
   8  chr8_65759262     AOna    G    C        0      0        2 
   8  chr8_65759262     ASom    G    C        0      0        2 
   8  chr8_65759262     HCab    G    C      0.5      1        2 
   8  chr8_65759262     HPrz    G    C        0      0        2 
   8  chr8_65759262     ZBoe    G    C        0      0        2 
   8  chr8_65759262     ZGre    G    C        0      0        2 
   8  chr8_65759262     ZHar    G    C        0      0        2 
   8  chr8_65759262   Sample    G    C        0      0        2 
   8  chr8_65768322     AAsi    C    A        0      0        2 
   8  chr8_65768322     AKia    C    A        1      2        2 
   8  chr8_65768322     AOna    C    A        0      0        2 
   8  chr8_65768322     ASom    C    A        0      0        2 
   8  chr8_65768322     HCab    C    A        0      0        2 
   8  chr8_65768322     HPrz    C    A        0      0        2 
   8  chr8_65768322     ZBoe    C    A        0      0        2 
   8  chr8_65768322     ZGre    C    A        0      0        2 
   8  chr8_65768322     ZHar    C    A        0      0        2 
   8  chr8_65768322   Sample    C    A        0      0        2 
   8  chr8_65865669     AAsi    G    T        0      0        2 
   8  chr8_65865669     AKia    G    T        0      0        2 
   8  chr8_65865669     AOna    G    T        0      0        2 
   8  chr8_65865669     ASom    G    T        0      0        2 
   8  chr8_65865669     HCab    G    T        0      0        2 
   8  chr8_65865669     HPrz    G    T      0.5      1        2 
   8  chr8_65865669     ZBoe    G    T        0      0        2 
   8  chr8_65865669     ZGre    G    T        0      0        2 
   8  chr8_65865669     ZHar    G    T        0      0        2 
   8  chr8_65865669   Sample    G    T        0      0        2 
   8  chr8_65873743     AAsi    C    A        1      2        2 
   8  chr8_65873743     AKia    C    A        0      0        2 
   8  chr8_65873743     AOna    C    A        0      0        2 
   8  chr8_65873743     ASom    C    A      0.5      1        2 
   8  chr8_65873743     HCab    C    A        0      0        2 
   8  chr8_65873743     HPrz    C    A        0      0        2 
   8  chr8_65873743     ZBoe    C    A        0      0        2 
   8  chr8_65873743     ZGre    C    A        0      0        2 
   8  chr8_65873743     ZHar    C    A        0      0        2 
   8  chr8_65873743   Sample    C    A        0      0        2 
   8  chr8_65927287     AAsi    C    A        1      2        2 
   8  chr8_65927287     AKia    C    A        0      0        2 
   8  chr8_65927287     AOna    C    A        0      0        2 
   8  chr8_65927287     ASom    C    A        1      2        2 
   8  chr8_65927287     HCab    C    A        0      0        2 
   8  chr8_65927287     HPrz    C    A        0      0        2 
   8  chr8_65927287     ZBoe    C    A        0      0        2 
   8  chr8_65927287     ZGre    C    A        0      0        2 
   8  chr8_65927287     ZHar    C    A        0      0        2 
   8  chr8_65927287   Sample    C    A        0      0        2 
   8  chr8_65979031     AAsi    T    G        0      0        2 
   8  chr8_65979031     AKia    T    G        0      0        2 
   8  chr8_65979031     AOna    T    G        0      0        2 
   8  chr8_65979031     ASom    T    G        0      0        2 
   8  chr8_65979031     HCab    T    G        0      0        2 
   8  chr8_65979031     HPrz    T    G        0      0        2 
   8  chr8_65979031     ZBoe    T    G        0      0        2 
   8  chr8_65979031     ZGre    T    G        0      0        2 
   8  chr8_65979031     ZHar    T    G        1      2        2 
   8  chr8_65979031   Sample    T    G        0      0        2 
   8  chr8_65998305     AAsi    C    A        0      0        2 
   8  chr8_65998305     AKia    C    A        0      0        2 
   8  chr8_65998305     AOna    C    A      0.5      1        2 
   8  chr8_65998305     ASom    C    A        0      0        2 
   8  chr8_65998305     HCab    C    A        1      2        2 
   8  chr8_65998305     HPrz    C    A        1      2        2 
   8  chr8_65998305     ZBoe    C    A        0      0        2 
   8  chr8_65998305     ZGre    C    A        0      0        2 
   8  chr8_65998305     ZHar    C    A        1      2        2 
   8  chr8_65998305   Sample    C    A        1      2        2 
   8  chr8_66017761     AAsi    A    C        0      0        2 
   8  chr8_66017761     AKia    A    C        0      0        2 
   8  chr8_66017761     AOna    A    C        0      0        2 
   8  chr8_66017761     ASom    A    C        0      0        2 
   8  chr8_66017761     HCab    A    C        1      2        2 
   8  chr8_66017761     HPrz    A    C        1      2        2 
   8  chr8_66017761     ZBoe    A    C        0      0        2 
   8  chr8_66017761     ZGre    A    C        0      0        2 
   8  chr8_66017761     ZHar    A    C        0      0        2 
   8  chr8_66017761   Sample    A    C        1      2        2 
   8  chr8_66030176     AAsi    G    C        0      0        2 
   8  chr8_66030176     AKia    G    C        0      0        2 
   8  chr8_66030176     AOna    G    C        0      0        2 
   8  chr8_66030176     ASom    G    C        0      0        2 
   8  chr8_66030176     HCab    G    C      0.5      1        2 
   8  chr8_66030176     HPrz    G    C        0      0        2 
   8  chr8_66030176     ZBoe    G    C        0      0        2 
   8  chr8_66030176     ZGre    G    C        0      0        2 
   8  chr8_66030176     ZHar    G    C        0      0        2 
   8  chr8_66030176   Sample    G    C        0      0        2 
   8  chr8_66037586     AAsi    A    T        0      0        2 
   8  chr8_66037586     AKia    A    T        0      0        2 
   8  chr8_66037586     AOna    A    T        0      0        2 
   8  chr8_66037586     ASom    A    T        0      0        2 
   8  chr8_66037586     HCab    A    T      0.5      1        2 
   8  chr8_66037586     HPrz    A    T        0      0        2 
   8  chr8_66037586     ZBoe    A    T        0      0        2 
   8  chr8_66037586     ZGre    A    T        0      0        2 
   8  chr8_66037586     ZHar    A    T        0      0        2 
   8  chr8_66037586   Sample    A    T        1      2        2 
   8  chr8_66038254     AAsi    T    G        0      0        2 
   8  chr8_66038254     AKia    T    G        1      2        2 
   8  chr8_66038254     AOna    T    G        1      2        2 
   8  chr8_66038254     ASom    T    G        0      0        2 
   8  chr8_66038254     HCab    T    G        0      0        2 
   8  chr8_66038254     HPrz    T    G        0      0        2 
   8  chr8_66038254     ZBoe    T    G        0      0        2 
   8  chr8_66038254     ZGre    T    G        0      0        2 
   8  chr8_66038254     ZHar    T    G        0      0        2 
   8  chr8_66038254   Sample    T    G        0      0        2 
   8  chr8_66053805     AAsi    A    T        0      0        2 
   8  chr8_66053805     AKia    A    T        0      0        2 
   8  chr8_66053805     AOna    A    T        0      0        2 
   8  chr8_66053805     ASom    A    T        0      0        2 
   8  chr8_66053805     HCab    A    T        0      0        2 
   8  chr8_66053805     HPrz    A    T        0      0        2 
   8  chr8_66053805     ZBoe    A    T        0      0        2 
   8  chr8_66053805     ZGre    A    T      0.5      1        2 
   8  chr8_66053805     ZHar    A    T        0      0        2 
   8  chr8_66053805   Sample    A    T        0      0        2 
   8  chr8_66054852     AAsi    G    T        0      0        2 
   8  chr8_66054852     AKia    G    T        0      0        2 
   8  chr8_66054852     AOna    G    T        0      0        2 
   8  chr8_66054852     ASom    G    T        0      0        2 
   8  chr8_66054852     HCab    G    T        0      0        2 
   8  chr8_66054852     HPrz    G    T        0      0        2 
   8  chr8_66054852     ZBoe    G    T        1      2        2 
   8  chr8_66054852     ZGre    G    T        0      0        2 
   8  chr8_66054852     ZHar    G    T        0      0        2 
   8  chr8_66054852   Sample    G    T        0      0        2 
   8  chr8_66072453     AAsi    T    A        0      0        2 
   8  chr8_66072453     AKia    T    A        0      0        2 
   8  chr8_66072453     AOna    T    A        0      0        2 
   8  chr8_66072453     ASom    T    A        0      0        2 
   8  chr8_66072453     HCab    T    A        1      2        2 
   8  chr8_66072453     HPrz    T    A        1      2        2 
   8  chr8_66072453     ZBoe    T    A        0      0        2 
   8  chr8_66072453     ZGre    T    A        0      0        2 
   8  chr8_66072453     ZHar    T    A        0      0        2 
   8  chr8_66072453   Sample    T    A        1      2        2 
   8  chr8_66075272     AAsi    A    T        0      0        2 
   8  chr8_66075272     AKia    A    T        0      0        2 
   8  chr8_66075272     AOna    A    T        0      0        2 
   8  chr8_66075272     ASom    A    T        0      0        2 
   8  chr8_66075272     HCab    A    T        1      2        2 
   8  chr8_66075272     HPrz    A    T        1      2        2 
   8  chr8_66075272     ZBoe    A    T        0      0        2 
   8  chr8_66075272     ZGre    A    T        0      0        2 
   8  chr8_66075272     ZHar    A    T        0      0        2 
   8  chr8_66075272   Sample    A    T        1      2        2 
   8  chr8_66105204     AAsi    G    T        0      0        2 
   8  chr8_66105204     AKia    G    T        0      0        2 
   8  chr8_66105204     AOna    G    T        0      0        2 
   8  chr8_66105204     ASom    G    T        0      0        2 
   8  chr8_66105204     HCab    G    T        0      0        2 
   8  chr8_66105204     HPrz    G    T        0      0        2 
   8  chr8_66105204     ZBoe    G    T        0      0        2 
   8  chr8_66105204     ZGre    G    T        0      0        2 
   8  chr8_66105204     ZHar    G    T        1      2        2 
   8  chr8_66105204   Sample    G    T        0      0        2 
   8  chr8_66115187     AAsi    G    C        0      0        2 
   8  chr8_66115187     AKia    G    C        1      2        2 
   8  chr8_66115187     AOna    G    C        0      0        2 
   8  chr8_66115187     ASom    G    C        0      0        2 
   8  chr8_66115187     HCab    G    C        0      0        2 
   8  chr8_66115187     HPrz    G    C        0      0        2 
   8  chr8_66115187     ZBoe    G    C        0      0        2 
   8  chr8_66115187     ZGre    G    C        0      0        2 
   8  chr8_66115187     ZHar    G    C        0      0        2 
   8  chr8_66115187   Sample    G    C        0      0        2 
   8  chr8_66131842     AAsi    A    C      0.5      1        2 
   8  chr8_66131842     AKia    A    C        0      0        2 
   8  chr8_66131842     AOna    A    C        0      0        2 
   8  chr8_66131842     ASom    A    C        0      0        2 
   8  chr8_66131842     HCab    A    C        0      0        2 
   8  chr8_66131842     HPrz    A    C        0      0        2 
   8  chr8_66131842     ZBoe    A    C        0      0        2 
   8  chr8_66131842     ZGre    A    C        0      0        2 
   8  chr8_66131842     ZHar    A    C        0      0        2 
   8  chr8_66131842   Sample    A    C        0      0        2 
   8  chr8_66147969     AAsi    A    C        0      0        2 
   8  chr8_66147969     AKia    A    C        0      0        2 
   8  chr8_66147969     AOna    A    C      0.5      1        2 
   8  chr8_66147969     ASom    A    C        0      0        2 
   8  chr8_66147969     HCab    A    C        1      2        2 
   8  chr8_66147969     HPrz    A    C        1      2        2 
   8  chr8_66147969     ZBoe    A    C        0      0        2 
   8  chr8_66147969     ZGre    A    C        0      0        2 
   8  chr8_66147969     ZHar    A    C        0      0        2 
   8  chr8_66147969   Sample    A    C        1      2        2 
   8  chr8_66158502     AAsi    A    C        0      0        2 
   8  chr8_66158502     AKia    A    C      0.5      1        2 
   8  chr8_66158502     AOna    A    C        1      2        2 
   8  chr8_66158502     ASom    A    C        0      0        2 
   8  chr8_66158502     HCab    A    C        0      0        2 
   8  chr8_66158502     HPrz    A    C        0      0        2 
   8  chr8_66158502     ZBoe    A    C        0      0        2 
   8  chr8_66158502     ZGre    A    C        0      0        2 
   8  chr8_66158502     ZHar    A    C        0      0        2 
   8  chr8_66158502   Sample    A    C        0      0        2 
   8  chr8_66163263     AAsi    C    G        0      0        2 
   8  chr8_66163263     AKia    C    G        0      0        2 
   8  chr8_66163263     AOna    C    G        0      0        2 
   8  chr8_66163263     ASom    C    G        0      0        2 
   8  chr8_66163263     HCab    C    G        1      2        2 
   8  chr8_66163263     HPrz    C    G        1      2        2 
   8  chr8_66163263     ZBoe    C    G        0      0        2 
   8  chr8_66163263     ZGre    C    G        0      0        2 
   8  chr8_66163263     ZHar    C    G        0      0        2 
   8  chr8_66163263   Sample    C    G        1      2        2 
   8  chr8_66171588     AAsi    A    C        0      0        2 
   8  chr8_66171588     AKia    A    C        1      2        2 
   8  chr8_66171588     AOna    A    C        0      0        2 
   8  chr8_66171588     ASom    A    C        0      0        2 
   8  chr8_66171588     HCab    A    C        0      0        2 
   8  chr8_66171588     HPrz    A    C        0      0        2 
   8  chr8_66171588     ZBoe    A    C        0      0        2 
   8  chr8_66171588     ZGre    A    C        0      0        2 
   8  chr8_66171588     ZHar    A    C        0      0        2 
   8  chr8_66171588   Sample    A    C        0      0        2 
   8  chr8_66181001     AAsi    C    A        0      0        2 
   8  chr8_66181001     AKia    C    A        1      2        2 
   8  chr8_66181001     AOna    C    A        0      0        2 
   8  chr8_66181001     ASom    C    A        0      0        2 
   8  chr8_66181001     HCab    C    A        0      0        2 
   8  chr8_66181001     HPrz    C    A        0      0        2 
   8  chr8_66181001     ZBoe    C    A        0      0        2 
   8  chr8_66181001     ZGre    C    A        0      0        2 
   8  chr8_66181001     ZHar    C    A        0      0        2 
   8  chr8_66181001   Sample    C    A        0      0        2 
   8  chr8_66183438     AAsi    A    C        0      0        2 
   8  chr8_66183438     AKia    A    C        0      0        2 
   8  chr8_66183438     AOna    A    C        0      0        2 
   8  chr8_66183438     ASom    A    C        0      0        2 
   8  chr8_66183438     HCab    A    C        0      0        2 
   8  chr8_66183438     HPrz    A    C        0      0        2 
   8  chr8_66183438     ZBoe    A    C        0      0        2 
   8  chr8_66183438     ZGre    A    C        0      0        2 
   8  chr8_66183438     ZHar    A    C      0.5      1        2 
   8  chr8_66183438   Sample    A    C        0      0        2 
   8  chr8_66187459     AAsi    G    T        0      0        2 
   8  chr8_66187459     AKia    G    T        0      0        2 
   8  chr8_66187459     AOna    G    T        0      0        2 
   8  chr8_66187459     ASom    G    T        0      0        2 
   8  chr8_66187459     HCab    G    T        1      2        2 
   8  chr8_66187459     HPrz    G    T        1      2        2 
   8  chr8_66187459     ZBoe    G    T        0      0        2 
   8  chr8_66187459     ZGre    G    T        0      0        2 
   8  chr8_66187459     ZHar    G    T        0      0        2 
   8  chr8_66187459   Sample    G    T        1      2        2 
   8  chr8_66189988     AAsi    G    C        0      0        2 
   8  chr8_66189988     AKia    G    C        0      0        2 
   8  chr8_66189988     AOna    G    C      0.5      1        2 
   8  chr8_66189988     ASom    G    C        0      0        2 
   8  chr8_66189988     HCab    G    C        0      0        2 
   8  chr8_66189988     HPrz    G    C        0      0        2 
   8  chr8_66189988     ZBoe    G    C        0      0        2 
   8  chr8_66189988     ZGre    G    C        0      0        2 
   8  chr8_66189988     ZHar    G    C        0      0        2 
   8  chr8_66189988   Sample    G    C        0      0        2 
   8  chr8_66191447     AAsi    C    A        0      0        2 
   8  chr8_66191447     AKia    C    A        0      0        2 
   8  chr8_66191447     AOna    C    A        0      0        2 
   8  chr8_66191447     ASom    C    A        0      0        2 
   8  chr8_66191447     HCab    C    A        1      2        2 
   8  chr8_66191447     HPrz    C    A        1      2        2 
   8  chr8_66191447     ZBoe    C    A        0      0        2 
   8  chr8_66191447     ZGre    C    A        0      0        2 
   8  chr8_66191447     ZHar    C    A        0      0        2 
   8  chr8_66191447   Sample    C    A        1      2        2 
   8  chr8_66192294     AAsi    G    C        0      0        2 
   8  chr8_66192294     AKia    G    C        0      0        2 
   8  chr8_66192294     AOna    G    C        0      0        2 
   8  chr8_66192294     ASom    G    C        0      0        2 
   8  chr8_66192294     HCab    G    C        0      0        2 
   8  chr8_66192294     HPrz    G    C        0      0        2 
   8  chr8_66192294     ZBoe    G    C        0      0        2 
   8  chr8_66192294     ZGre    G    C      0.5      1        2 
   8  chr8_66192294     ZHar    G    C        0      0        2 
   8  chr8_66192294   Sample    G    C        0      0        2 
   8  chr8_66195209     AAsi    A    C        0      0        2 
   8  chr8_66195209     AKia    A    C        1      2        2 
   8  chr8_66195209     AOna    A    C        0      0        2 
   8  chr8_66195209     ASom    A    C        0      0        2 
   8  chr8_66195209     HCab    A    C        0      0        2 
   8  chr8_66195209     HPrz    A    C        0      0        2 
   8  chr8_66195209     ZBoe    A    C        0      0        2 
   8  chr8_66195209     ZGre    A    C        0      0        2 
   8  chr8_66195209     ZHar    A    C        0      0        2 
   8  chr8_66195209   Sample    A    C        0      0        2 
   8  chr8_66207623     AAsi    C    A        0      0        2 
   8  chr8_66207623     AKia    C    A      0.5      1        2 
   8  chr8_66207623     AOna    C    A        0      0        2 
   8  chr8_66207623     ASom    C    A        0      0        2 
   8  chr8_66207623     HCab    C    A        0      0        2 
   8  chr8_66207623     HPrz    C    A        0      0        2 
   8  chr8_66207623     ZBoe    C    A        0      0        2 
   8  chr8_66207623     ZGre    C    A        0      0        2 
   8  chr8_66207623     ZHar    C    A        0      0        2 
   8  chr8_66207623   Sample    C    A        0      0        2 
   8  chr8_66215044     AAsi    A    C        0      0        2 
   8  chr8_66215044     AKia    A    C        0      0        2 
   8  chr8_66215044     AOna    A    C      0.5      1        2 
   8  chr8_66215044     ASom    A    C        0      0        2 
   8  chr8_66215044     HCab    A    C        0      0        2 
   8  chr8_66215044     HPrz    A    C        0      0        2 
   8  chr8_66215044     ZBoe    A    C        0      0        2 
   8  chr8_66215044     ZGre    A    C        0      0        2 
   8  chr8_66215044     ZHar    A    C        0      0        2 
   8  chr8_66215044   Sample    A    C        0      0        2 
   8  chr8_66215117     AAsi    T    G        0      0        2 
   8  chr8_66215117     AKia    T    G      0.5      1        2 
   8  chr8_66215117     AOna    T    G        0      0        2 
   8  chr8_66215117     ASom    T    G        0      0        2 
   8  chr8_66215117     HCab    T    G        0      0        2 
   8  chr8_66215117     HPrz    T    G        0      0        2 
   8  chr8_66215117     ZBoe    T    G        0      0        2 
   8  chr8_66215117     ZGre    T    G        0      0        2 
   8  chr8_66215117     ZHar    T    G        0      0        2 
   8  chr8_66215117   Sample    T    G        0      0        2 
   8  chr8_66228379     AAsi    G    T        0      0        2 
   8  chr8_66228379     AKia    G    T        0      0        2 
   8  chr8_66228379     AOna    G    T        0      0        2 
   8  chr8_66228379     ASom    G    T        0      0        2 
   8  chr8_66228379     HCab    G    T        1      2        2 
   8  chr8_66228379     HPrz    G    T        1      2        2 
   8  chr8_66228379     ZBoe    G    T        0      0        2 
   8  chr8_66228379     ZGre    G    T        0      0        2 
   8  chr8_66228379     ZHar    G    T        0      0        2 
   8  chr8_66228379   Sample    G    T        1      2        2 
   8  chr8_66237464     AAsi    C    G        0      0        2 
   8  chr8_66237464     AKia    C    G        0      0        2 
   8  chr8_66237464     AOna    C    G        0      0        2 
   8  chr8_66237464     ASom    C    G        0      0        2 
   8  chr8_66237464     HCab    C    G        0      0        2 
   8  chr8_66237464     HPrz    C    G        0      0        2 
   8  chr8_66237464     ZBoe    C    G        0      0        2 
   8  chr8_66237464     ZGre    C    G      0.5      1        2 
   8  chr8_66237464     ZHar    C    G        0      0        2 
   8  chr8_66237464   Sample    C    G        0      0        2 
   8  chr8_66263324     AAsi    T    A        0      0        2 
   8  chr8_66263324     AKia    T    A        0      0        2 
   8  chr8_66263324     AOna    T    A        0      0        2 
   8  chr8_66263324     ASom    T    A        0      0        2 
   8  chr8_66263324     HCab    T    A        0      0        2 
   8  chr8_66263324     HPrz    T    A      0.5      1        2 
   8  chr8_66263324     ZBoe    T    A        0      0        2 
   8  chr8_66263324     ZGre    T    A        0      0        2 
   8  chr8_66263324     ZHar    T    A        0      0        2 
   8  chr8_66263324   Sample    T    A        0      0        2 
   8  chr8_66270562     AAsi    A    C        0      0        2 
   8  chr8_66270562     AKia    A    C        0      0        2 
   8  chr8_66270562     AOna    A    C        0      0        2 
   8  chr8_66270562     ASom    A    C        0      0        2 
   8  chr8_66270562     HCab    A    C        1      2        2 
   8  chr8_66270562     HPrz    A    C        1      2        2 
   8  chr8_66270562     ZBoe    A    C        0      0        2 
   8  chr8_66270562     ZGre    A    C        0      0        2 
   8  chr8_66270562     ZHar    A    C        0      0        2 
   8  chr8_66270562   Sample    A    C        1      2        2 
   8  chr8_66270569     AAsi    T    G        0      0        2 
   8  chr8_66270569     AKia    T    G        0      0        2 
   8  chr8_66270569     AOna    T    G        0      0        2 
   8  chr8_66270569     ASom    T    G        0      0        2 
   8  chr8_66270569     HCab    T    G        0      0        2 
   8  chr8_66270569     HPrz    T    G        0      0        2 
   8  chr8_66270569     ZBoe    T    G        1      2        2 
   8  chr8_66270569     ZGre    T    G        0      0        2 
   8  chr8_66270569     ZHar    T    G        0      0        2 
   8  chr8_66270569   Sample    T    G        0      0        2 
   8  chr8_66312487     AAsi    C    G        0      0        2 
   8  chr8_66312487     AKia    C    G        0      0        2 
   8  chr8_66312487     AOna    C    G        0      0        2 
   8  chr8_66312487     ASom    C    G        0      0        2 
   8  chr8_66312487     HCab    C    G        1      2        2 
   8  chr8_66312487     HPrz    C    G        1      2        2 
   8  chr8_66312487     ZBoe    C    G        0      0        2 
   8  chr8_66312487     ZGre    C    G        0      0        2 
   8  chr8_66312487     ZHar    C    G        0      0        2 
   8  chr8_66312487   Sample    C    G        1      2        2 
   8  chr8_66325878     AAsi    T    G        0      0        2 
   8  chr8_66325878     AKia    T    G        0      0        2 
   8  chr8_66325878     AOna    T    G        0      0        2 
   8  chr8_66325878     ASom    T    G        0      0        2 
   8  chr8_66325878     HCab    T    G        0      0        2 
   8  chr8_66325878     HPrz    T    G        0      0        2 
   8  chr8_66325878     ZBoe    T    G        0      0        2 
   8  chr8_66325878     ZGre    T    G      0.5      1        2 
   8  chr8_66325878     ZHar    T    G        0      0        2 
   8  chr8_66325878   Sample    T    G        0      0        2 
   8  chr8_66330599     AAsi    T    G        0      0        2 
   8  chr8_66330599     AKia    T    G        0      0        2 
   8  chr8_66330599     AOna    T    G        0      0        2 
   8  chr8_66330599     ASom    T    G        0      0        2 
   8  chr8_66330599     HCab    T    G        1      2        2 
   8  chr8_66330599     HPrz    T    G        1      2        2 
   8  chr8_66330599     ZBoe    T    G        0      0        2 
   8  chr8_66330599     ZGre    T    G        0      0        2 
   8  chr8_66330599     ZHar    T    G        0      0        2 
   8  chr8_66330599   Sample    T    G        1      2        2 
   8  chr8_66345374     AAsi    G    T        1      2        2 
   8  chr8_66345374     AKia    G    T        0      0        2 
   8  chr8_66345374     AOna    G    T        0      0        2 
   8  chr8_66345374     ASom    G    T        1      2        2 
   8  chr8_66345374     HCab    G    T        0      0        2 
   8  chr8_66345374     HPrz    G    T        0      0        2 
   8  chr8_66345374     ZBoe    G    T        0      0        2 
   8  chr8_66345374     ZGre    G    T        0      0        2 
   8  chr8_66345374     ZHar    G    T        0      0        2 
   8  chr8_66345374   Sample    G    T        0      0        2 
   8  chr8_66355107     AAsi    G    T        1      2        2 
   8  chr8_66355107     AKia    G    T        0      0        2 
   8  chr8_66355107     AOna    G    T        0      0        2 
   8  chr8_66355107     ASom    G    T        1      2        2 
   8  chr8_66355107     HCab    G    T        0      0        2 
   8  chr8_66355107     HPrz    G    T        0      0        2 
   8  chr8_66355107     ZBoe    G    T        0      0        2 
   8  chr8_66355107     ZGre    G    T        0      0        2 
   8  chr8_66355107     ZHar    G    T        0      0        2 
   8  chr8_66355107   Sample    G    T        0      0        2 
   8  chr8_66377295     AAsi    T    A        0      0        2 
   8  chr8_66377295     AKia    T    A        0      0        2 
   8  chr8_66377295     AOna    T    A        0      0        2 
   8  chr8_66377295     ASom    T    A        0      0        2 
   8  chr8_66377295     HCab    T    A        0      0        2 
   8  chr8_66377295     HPrz    T    A        0      0        2 
   8  chr8_66377295     ZBoe    T    A        0      0        2 
   8  chr8_66377295     ZGre    T    A        0      0        2 
   8  chr8_66377295     ZHar    T    A      0.5      1        2 
   8  chr8_66377295   Sample    T    A        0      0        2 
   8  chr8_66391075     AAsi    A    C        0      0        2 
   8  chr8_66391075     AKia    A    C        0      0        2 
   8  chr8_66391075     AOna    A    C        0      0        2 
   8  chr8_66391075     ASom    A    C        0      0        2 
   8  chr8_66391075     HCab    A    C        1      2        2 
   8  chr8_66391075     HPrz    A    C        1      2        2 
   8  chr8_66391075     ZBoe    A    C        0      0        2 
   8  chr8_66391075     ZGre    A    C        0      0        2 
   8  chr8_66391075     ZHar    A    C        0      0        2 
   8  chr8_66391075   Sample    A    C        1      2        2 
   8  chr8_66402401     AAsi    G    T        0      0        2 
   8  chr8_66402401     AKia    G    T        0      0        2 
   8  chr8_66402401     AOna    G    T        0      0        2 
   8  chr8_66402401     ASom    G    T        0      0        2 
   8  chr8_66402401     HCab    G    T        0      0        2 
   8  chr8_66402401     HPrz    G    T        0      0        2 
   8  chr8_66402401     ZBoe    G    T        1      2        2 
   8  chr8_66402401     ZGre    G    T        0      0        2 
   8  chr8_66402401     ZHar    G    T        0      0        2 
   8  chr8_66402401   Sample    G    T        0      0        2 
   8  chr8_66404189     AAsi    G    T        0      0        2 
   8  chr8_66404189     AKia    G    T        0      0        2 
   8  chr8_66404189     AOna    G    T        0      0        2 
   8  chr8_66404189     ASom    G    T        0      0        2 
   8  chr8_66404189     HCab    G    T        0      0        2 
   8  chr8_66404189     HPrz    G    T        0      0        2 
   8  chr8_66404189     ZBoe    G    T      0.5      1        2 
   8  chr8_66404189     ZGre    G    T        0      0        2 
   8  chr8_66404189     ZHar    G    T        0      0        2 
   8  chr8_66404189   Sample    G    T        0      0        2 
   8  chr8_66411715     AAsi    C    A        0      0        2 
   8  chr8_66411715     AKia    C    A        0      0        2 
   8  chr8_66411715     AOna    C    A        0      0        2 
   8  chr8_66411715     ASom    C    A        0      0        2 
   8  chr8_66411715     HCab    C    A        1      2        2 
   8  chr8_66411715     HPrz    C    A        1      2        2 
   8  chr8_66411715     ZBoe    C    A        0      0        2 
   8  chr8_66411715     ZGre    C    A        0      0        2 
   8  chr8_66411715     ZHar    C    A        0      0        2 
   8  chr8_66411715   Sample    C    A        1      2        2 
   8  chr8_66438457     AAsi    A    C        0      0        2 
   8  chr8_66438457     AKia    A    C        0      0        2 
   8  chr8_66438457     AOna    A    C        0      0        2 
   8  chr8_66438457     ASom    A    C        0      0        2 
   8  chr8_66438457     HCab    A    C        0      0        2 
   8  chr8_66438457     HPrz    A    C        0      0        2 
   8  chr8_66438457     ZBoe    A    C        0      0        2 
   8  chr8_66438457     ZGre    A    C      0.5      1        2 
   8  chr8_66438457     ZHar    A    C        0      0        2 
   8  chr8_66438457   Sample    A    C        0      0        2 
   8  chr8_66445189     AAsi    T    A        0      0        2 
   8  chr8_66445189     AKia    T    A        0      0        2 
   8  chr8_66445189     AOna    T    A        0      0        2 
   8  chr8_66445189     ASom    T    A        0      0        2 
   8  chr8_66445189     HCab    T    A        0      0        2 
   8  chr8_66445189     HPrz    T    A        0      0        2 
   8  chr8_66445189     ZBoe    T    A        0      0        2 
   8  chr8_66445189     ZGre    T    A      0.5      1        2 
   8  chr8_66445189     ZHar    T    A        0      0        2 
   8  chr8_66445189   Sample    T    A        0      0        2 
   8  chr8_66445499     AAsi    A    T        0      0        2 
   8  chr8_66445499     AKia    A    T        0      0        2 
   8  chr8_66445499     AOna    A    T        0      0        2 
   8  chr8_66445499     ASom    A    T        0      0        2 
   8  chr8_66445499     HCab    A    T        0      0        2 
   8  chr8_66445499     HPrz    A    T        0      0        2 
   8  chr8_66445499     ZBoe    A    T      0.5      1        2 
   8  chr8_66445499     ZGre    A    T        0      0        2 
   8  chr8_66445499     ZHar    A    T        0      0        2 
   8  chr8_66445499   Sample    A    T        0      0        2 
   8  chr8_66445513     AAsi    T    G      0.5      1        2 
   8  chr8_66445513     AKia    T    G        0      0        2 
   8  chr8_66445513     AOna    T    G        0      0        2 
   8  chr8_66445513     ASom    T    G        0      0        2 
   8  chr8_66445513     HCab    T    G        0      0        2 
   8  chr8_66445513     HPrz    T    G        0      0        2 
   8  chr8_66445513     ZBoe    T    G        0      0        2 
   8  chr8_66445513     ZGre    T    G        0      0        2 
   8  chr8_66445513     ZHar    T    G        0      0        2 
   8  chr8_66445513   Sample    T    G        0      0        2 
   8  chr8_66461044     AAsi    T    A        0      0        2 
   8  chr8_66461044     AKia    T    A        0      0        2 
   8  chr8_66461044     AOna    T    A        0      0        2 
   8  chr8_66461044     ASom    T    A        0      0        2 
   8  chr8_66461044     HCab    T    A        1      2        2 
   8  chr8_66461044     HPrz    T    A        1      2        2 
   8  chr8_66461044     ZBoe    T    A        0      0        2 
   8  chr8_66461044     ZGre    T    A        0      0        2 
   8  chr8_66461044     ZHar    T    A        0      0        2 
   8  chr8_66461044   Sample    T    A        1      2        2 
   8  chr8_66464865     AAsi    C    G        0      0        2 
   8  chr8_66464865     AKia    C    G        0      0        2 
   8  chr8_66464865     AOna    C    G        0      0        2 
   8  chr8_66464865     ASom    C    G        0      0        2 
   8  chr8_66464865     HCab    C    G        1      2        2 
   8  chr8_66464865     HPrz    C    G        1      2        2 
   8  chr8_66464865     ZBoe    C    G        0      0        2 
   8  chr8_66464865     ZGre    C    G        0      0        2 
   8  chr8_66464865     ZHar    C    G        0      0        2 
   8  chr8_66464865   Sample    C    G        1      2        2 
   8  chr8_66478944     AAsi    G    T        0      0        2 
   8  chr8_66478944     AKia    G    T        0      0        2 
   8  chr8_66478944     AOna    G    T        0      0        2 
   8  chr8_66478944     ASom    G    T        0      0        2 
   8  chr8_66478944     HCab    G    T        1      2        2 
   8  chr8_66478944     HPrz    G    T        1      2        2 
   8  chr8_66478944     ZBoe    G    T        0      0        2 
   8  chr8_66478944     ZGre    G    T        0      0        2 
   8  chr8_66478944     ZHar    G    T        0      0        2 
   8  chr8_66478944   Sample    G    T        1      2        2 
   8  chr8_66491084     AAsi    G    T        0      0        2 
   8  chr8_66491084     AKia    G    T        1      2        2 
   8  chr8_66491084     AOna    G    T        0      0        2 
   8  chr8_66491084     ASom    G    T        0      0        2 
   8  chr8_66491084     HCab    G    T        0      0        2 
   8  chr8_66491084     HPrz    G    T        0      0        2 
   8  chr8_66491084     ZBoe    G    T        0      0        2 
   8  chr8_66491084     ZGre    G    T        0      0        2 
   8  chr8_66491084     ZHar    G    T        0      0        2 
   8  chr8_66491084   Sample    G    T        0      0        2 
   8  chr8_66502055     AAsi    G    T        0      0        2 
   8  chr8_66502055     AKia    G    T        0      0        2 
   8  chr8_66502055     AOna    G    T        0      0        2 
   8  chr8_66502055     ASom    G    T        0      0        2 
   8  chr8_66502055     HCab    G    T        1      2        2 
   8  chr8_66502055     HPrz    G    T        1      2        2 
   8  chr8_66502055     ZBoe    G    T        0      0        2 
   8  chr8_66502055     ZGre    G    T        0      0        2 
   8  chr8_66502055     ZHar    G    T        0      0        2 
   8  chr8_66502055   Sample    G    T        1      2        2 
   8  chr8_66503564     AAsi    A    T        0      0        2 
   8  chr8_66503564     AKia    A    T        0      0        2 
   8  chr8_66503564     AOna    A    T        1      2        2 
   8  chr8_66503564     ASom    A    T        0      0        2 
   8  chr8_66503564     HCab    A    T        0      0        2 
   8  chr8_66503564     HPrz    A    T        0      0        2 
   8  chr8_66503564     ZBoe    A    T        0      0        2 
   8  chr8_66503564     ZGre    A    T        0      0        2 
   8  chr8_66503564     ZHar    A    T        0      0        2 
   8  chr8_66503564   Sample    A    T        0      0        2 
   8  chr8_66512179     AAsi    G    T        1      2        2 
   8  chr8_66512179     AKia    G    T        0      0        2 
   8  chr8_66512179     AOna    G    T        0      0        2 
   8  chr8_66512179     ASom    G    T        1      2        2 
   8  chr8_66512179     HCab    G    T        0      0        2 
   8  chr8_66512179     HPrz    G    T        0      0        2 
   8  chr8_66512179     ZBoe    G    T        1      2        2 
   8  chr8_66512179     ZGre    G    T        1      2        2 
   8  chr8_66512179     ZHar    G    T        0      0        2 
   8  chr8_66512179   Sample    G    T        0      0        2 
   8  chr8_66518479     AAsi    G    T        0      0        2 
   8  chr8_66518479     AKia    G    T        1      2        2 
   8  chr8_66518479     AOna    G    T        1      2        2 
   8  chr8_66518479     ASom    G    T        0      0        2 
   8  chr8_66518479     HCab    G    T        0      0        2 
   8  chr8_66518479     HPrz    G    T        0      0        2 
   8  chr8_66518479     ZBoe    G    T        0      0        2 
   8  chr8_66518479     ZGre    G    T        0      0        2 
   8  chr8_66518479     ZHar    G    T        0      0        2 
   8  chr8_66518479   Sample    G    T        0      0        2 
   8  chr8_66533284     AAsi    A    C        0      0        2 
   8  chr8_66533284     AKia    A    C        0      0        2 
   8  chr8_66533284     AOna    A    C        0      0        2 
   8  chr8_66533284     ASom    A    C        0      0        2 
   8  chr8_66533284     HCab    A    C        1      2        2 
   8  chr8_66533284     HPrz    A    C        1      2        2 
   8  chr8_66533284     ZBoe    A    C        0      0        2 
   8  chr8_66533284     ZGre    A    C        0      0        2 
   8  chr8_66533284     ZHar    A    C        1      2        2 
   8  chr8_66533284   Sample    A    C        1      2        2 
   8  chr8_66573232     AAsi    A    T        0      0        2 
   8  chr8_66573232     AKia    A    T        0      0        2 
   8  chr8_66573232     AOna    A    T        0      0        2 
   8  chr8_66573232     ASom    A    T        0      0        2 
   8  chr8_66573232     HCab    A    T        0      0        2 
   8  chr8_66573232     HPrz    A    T        0      0        2 
   8  chr8_66573232     ZBoe    A    T        0      0        2 
   8  chr8_66573232     ZGre    A    T        0      0        2 
   8  chr8_66573232     ZHar    A    T      0.5      1        2 
   8  chr8_66573232   Sample    A    T        0      0        2 
   8  chr8_66574178     AAsi    C    A        0      0        2 
   8  chr8_66574178     AKia    C    A        0      0        2 
   8  chr8_66574178     AOna    C    A        0      0        2 
   8  chr8_66574178     ASom    C    A        0      0        2 
   8  chr8_66574178     HCab    C    A        1      2        2 
   8  chr8_66574178     HPrz    C    A        1      2        2 
   8  chr8_66574178     ZBoe    C    A        0      0        2 
   8  chr8_66574178     ZGre    C    A        0      0        2 
   8  chr8_66574178     ZHar    C    A        0      0        2 
   8  chr8_66574178   Sample    C    A        1      2        2 
   8  chr8_66596965     AAsi    G    C        0      0        2 
   8  chr8_66596965     AKia    G    C        1      2        2 
   8  chr8_66596965     AOna    G    C      0.5      1        2 
   8  chr8_66596965     ASom    G    C        0      0        2 
   8  chr8_66596965     HCab    G    C        0      0        2 
   8  chr8_66596965     HPrz    G    C        0      0        2 
   8  chr8_66596965     ZBoe    G    C        0      0        2 
   8  chr8_66596965     ZGre    G    C        0      0        2 
   8  chr8_66596965     ZHar    G    C        0      0        2 
   8  chr8_66596965   Sample    G    C        0      0        2 
   8  chr8_66634748     AAsi    A    C        0      0        2 
   8  chr8_66634748     AKia    A    C        0      0        2 
   8  chr8_66634748     AOna    A    C        0      0        2 
   8  chr8_66634748     ASom    A    C        0      0        2 
   8  chr8_66634748     HCab    A    C        1      2        2 
   8  chr8_66634748     HPrz    A    C        1      2        2 
   8  chr8_66634748     ZBoe    A    C        0      0        2 
   8  chr8_66634748     ZGre    A    C        0      0        2 
   8  chr8_66634748     ZHar    A    C        0      0        2 
   8  chr8_66634748   Sample    A    C        1      2        2 
   8  chr8_66655475     AAsi    T    G        0      0        2 
   8  chr8_66655475     AKia    T    G        0      0        2 
   8  chr8_66655475     AOna    T    G        0      0        2 
   8  chr8_66655475     ASom    T    G        0      0        2 
   8  chr8_66655475     HCab    T    G        0      0        2 
   8  chr8_66655475     HPrz    T    G        0      0        2 
   8  chr8_66655475     ZBoe    T    G      0.5      1        2 
   8  chr8_66655475     ZGre    T    G        0      0        2 
   8  chr8_66655475     ZHar    T    G        0      0        2 
   8  chr8_66655475   Sample    T    G        0      0        2 
   8  chr8_66667179     AAsi    A    C        0      0        2 
   8  chr8_66667179     AKia    A    C        0      0        2 
   8  chr8_66667179     AOna    A    C      0.5      1        2 
   8  chr8_66667179     ASom    A    C        0      0        2 
   8  chr8_66667179     HCab    A    C        0      0        2 
   8  chr8_66667179     HPrz    A    C        0      0        2 
   8  chr8_66667179     ZBoe    A    C        0      0        2 
   8  chr8_66667179     ZGre    A    C        0      0        2 
   8  chr8_66667179     ZHar    A    C        0      0        2 
   8  chr8_66667179   Sample    A    C        0      0        2 
   8  chr8_66686096     AAsi    T    G        0      0        2 
   8  chr8_66686096     AKia    T    G        0      0        2 
   8  chr8_66686096     AOna    T    G        0      0        2 
   8  chr8_66686096     ASom    T    G        0      0        2 
   8  chr8_66686096     HCab    T    G        0      0        2 
   8  chr8_66686096     HPrz    T    G        0      0        2 
   8  chr8_66686096     ZBoe    T    G        0      0        2 
   8  chr8_66686096     ZGre    T    G        1      2        2 
   8  chr8_66686096     ZHar    T    G        0      0        2 
   8  chr8_66686096   Sample    T    G        0      0        2 
   8  chr8_66696629     AAsi    C    A        0      0        2 
   8  chr8_66696629     AKia    C    A        1      2        2 
   8  chr8_66696629     AOna    C    A        1      2        2 
   8  chr8_66696629     ASom    C    A        0      0        2 
   8  chr8_66696629     HCab    C    A        0      0        2 
   8  chr8_66696629     HPrz    C    A        0      0        2 
   8  chr8_66696629     ZBoe    C    A        0      0        2 
   8  chr8_66696629     ZGre    C    A        0      0        2 
   8  chr8_66696629     ZHar    C    A        0      0        2 
   8  chr8_66696629   Sample    C    A        0      0        2 
   8  chr8_66697983     AAsi    C    A        0      0        2 
   8  chr8_66697983     AKia    C    A        0      0        2 
   8  chr8_66697983     AOna    C    A        0      0        2 
   8  chr8_66697983     ASom    C    A        0      0        2 
   8  chr8_66697983     HCab    C    A        0      0        2 
   8  chr8_66697983     HPrz    C    A      0.5      1        2 
   8  chr8_66697983     ZBoe    C    A        0      0        2 
   8  chr8_66697983     ZGre    C    A        0      0        2 
   8  chr8_66697983     ZHar    C    A        0      0        2 
   8  chr8_66697983   Sample    C    A        0      0        2 
   8  chr8_66717532     AAsi    C    A        0      0        2 
   8  chr8_66717532     AKia    C    A        0      0        2 
   8  chr8_66717532     AOna    C    A        0      0        2 
   8  chr8_66717532     ASom    C    A        0      0        2 
   8  chr8_66717532     HCab    C    A        0      0        2 
   8  chr8_66717532     HPrz    C    A        0      0        2 
   8  chr8_66717532     ZBoe    C    A        0      0        2 
   8  chr8_66717532     ZGre    C    A      0.5      1        2 
   8  chr8_66717532     ZHar    C    A        0      0        2 
   8  chr8_66717532   Sample    C    A        0      0        2 
   8  chr8_66729353     AAsi    A    C        0      0        2 
   8  chr8_66729353     AKia    A    C        0      0        2 
   8  chr8_66729353     AOna    A    C        0      0        2 
   8  chr8_66729353     ASom    A    C      0.5      1        2 
   8  chr8_66729353     HCab    A    C        0      0        2 
   8  chr8_66729353     HPrz    A    C        0      0        2 
   8  chr8_66729353     ZBoe    A    C        0      0        2 
   8  chr8_66729353     ZGre    A    C        0      0        2 
   8  chr8_66729353     ZHar    A    C        0      0        2 
   8  chr8_66729353   Sample    A    C        0      0        2 
   8  chr8_66743368     AAsi    C    G        0      0        2 
   8  chr8_66743368     AKia    C    G        0      0        2 
   8  chr8_66743368     AOna    C    G        0      0        2 
   8  chr8_66743368     ASom    C    G        0      0        2 
   8  chr8_66743368     HCab    C    G        0      0        2 
   8  chr8_66743368     HPrz    C    G        0      0        2 
   8  chr8_66743368     ZBoe    C    G        0      0        2 
   8  chr8_66743368     ZGre    C    G        1      2        2 
   8  chr8_66743368     ZHar    C    G        0      0        2 
   8  chr8_66743368   Sample    C    G        0      0        2 
   8  chr8_66756316     AAsi    T    G        0      0        2 
   8  chr8_66756316     AKia    T    G        0      0        2 
   8  chr8_66756316     AOna    T    G        0      0        2 
   8  chr8_66756316     ASom    T    G        0      0        2 
   8  chr8_66756316     HCab    T    G        1      2        2 
   8  chr8_66756316     HPrz    T    G        1      2        2 
   8  chr8_66756316     ZBoe    T    G        0      0        2 
   8  chr8_66756316     ZGre    T    G        0      0        2 
   8  chr8_66756316     ZHar    T    G        0      0        2 
   8  chr8_66756316   Sample    T    G        1      2        2 
   8  chr8_66774990     AAsi    T    G        0      0        2 
   8  chr8_66774990     AKia    T    G      0.5      1        2 
   8  chr8_66774990     AOna    T    G      0.5      1        2 
   8  chr8_66774990     ASom    T    G        0      0        2 
   8  chr8_66774990     HCab    T    G        0      0        2 
   8  chr8_66774990     HPrz    T    G        0      0        2 
   8  chr8_66774990     ZBoe    T    G        0      0        2 
   8  chr8_66774990     ZGre    T    G        0      0        2 
   8  chr8_66774990     ZHar    T    G        0      0        2 
   8  chr8_66774990   Sample    T    G        0      0        2 
   8  chr8_66807056     AAsi    C    G        0      0        2 
   8  chr8_66807056     AKia    C    G        0      0        2 
   8  chr8_66807056     AOna    C    G        0      0        2 
   8  chr8_66807056     ASom    C    G        0      0        2 
   8  chr8_66807056     HCab    C    G        1      2        2 
   8  chr8_66807056     HPrz    C    G        1      2        2 
   8  chr8_66807056     ZBoe    C    G        0      0        2 
   8  chr8_66807056     ZGre    C    G        0      0        2 
   8  chr8_66807056     ZHar    C    G        0      0        2 
   8  chr8_66807056   Sample    C    G        1      2        2 
   8  chr8_66807223     AAsi    C    A        0      0        2 
   8  chr8_66807223     AKia    C    A        0      0        2 
   8  chr8_66807223     AOna    C    A        0      0        2 
   8  chr8_66807223     ASom    C    A        0      0        2 
   8  chr8_66807223     HCab    C    A        1      2        2 
   8  chr8_66807223     HPrz    C    A        1      2        2 
   8  chr8_66807223     ZBoe    C    A        0      0        2 
   8  chr8_66807223     ZGre    C    A        0      0        2 
   8  chr8_66807223     ZHar    C    A        0      0        2 
   8  chr8_66807223   Sample    C    A        1      2        2 
   8  chr8_66808030     AAsi    C    G        0      0        2 
   8  chr8_66808030     AKia    C    G        0      0        2 
   8  chr8_66808030     AOna    C    G        0      0        2 
   8  chr8_66808030     ASom    C    G        0      0        2 
   8  chr8_66808030     HCab    C    G        1      2        2 
   8  chr8_66808030     HPrz    C    G        1      2        2 
   8  chr8_66808030     ZBoe    C    G        0      0        2 
   8  chr8_66808030     ZGre    C    G        0      0        2 
   8  chr8_66808030     ZHar    C    G        0      0        2 
   8  chr8_66808030   Sample    C    G        1      2        2 
   8  chr8_66808427     AAsi    C    G        0      0        2 
   8  chr8_66808427     AKia    C    G        0      0        2 
   8  chr8_66808427     AOna    C    G        0      0        2 
   8  chr8_66808427     ASom    C    G        0      0        2 
   8  chr8_66808427     HCab    C    G        1      2        2 
   8  chr8_66808427     HPrz    C    G        1      2        2 
   8  chr8_66808427     ZBoe    C    G        0      0        2 
   8  chr8_66808427     ZGre    C    G        0      0        2 
   8  chr8_66808427     ZHar    C    G        0      0        2 
   8  chr8_66808427   Sample    C    G        1      2        2 
   8  chr8_66817198     AAsi    G    T        0      0        2 
   8  chr8_66817198     AKia    G    T        0      0        2 
   8  chr8_66817198     AOna    G    T        0      0        2 
   8  chr8_66817198     ASom    G    T        0      0        2 
   8  chr8_66817198     HCab    G    T      0.5      1        2 
   8  chr8_66817198     HPrz    G    T        0      0        2 
   8  chr8_66817198     ZBoe    G    T        0      0        2 
   8  chr8_66817198     ZGre    G    T        0      0        2 
   8  chr8_66817198     ZHar    G    T        0      0        2 
   8  chr8_66817198   Sample    G    T        0      0        2 
   8  chr8_66824101     AAsi    G    T        0      0        2 
   8  chr8_66824101     AKia    G    T        0      0        2 
   8  chr8_66824101     AOna    G    T        0      0        2 
   8  chr8_66824101     ASom    G    T        0      0        2 
   8  chr8_66824101     HCab    G    T        1      2        2 
   8  chr8_66824101     HPrz    G    T        1      2        2 
   8  chr8_66824101     ZBoe    G    T        0      0        2 
   8  chr8_66824101     ZGre    G    T        0      0        2 
   8  chr8_66824101     ZHar    G    T        0      0        2 
   8  chr8_66824101   Sample    G    T        1      2        2 
   8  chr8_66835123     AAsi    C    G        0      0        2 
   8  chr8_66835123     AKia    C    G        0      0        2 
   8  chr8_66835123     AOna    C    G        0      0        2 
   8  chr8_66835123     ASom    C    G        0      0        2 
   8  chr8_66835123     HCab    C    G        0      0        2 
   8  chr8_66835123     HPrz    C    G        0      0        2 
   8  chr8_66835123     ZBoe    C    G        1      2        2 
   8  chr8_66835123     ZGre    C    G        1      2        2 
   8  chr8_66835123     ZHar    C    G        1      2        2 
   8  chr8_66835123   Sample    C    G        0      0        2 
   8  chr8_66906776     AAsi    C    A        0      0        2 
   8  chr8_66906776     AKia    C    A        0      0        2 
   8  chr8_66906776     AOna    C    A        0      0        2 
   8  chr8_66906776     ASom    C    A        0      0        2 
   8  chr8_66906776     HCab    C    A        1      2        2 
   8  chr8_66906776     HPrz    C    A        1      2        2 
   8  chr8_66906776     ZBoe    C    A        0      0        2 
   8  chr8_66906776     ZGre    C    A        0      0        2 
   8  chr8_66906776     ZHar    C    A        0      0        2 
   8  chr8_66906776   Sample    C    A        1      2        2 
   8  chr8_66906803     AAsi    T    G        0      0        2 
   8  chr8_66906803     AKia    T    G        0      0        2 
   8  chr8_66906803     AOna    T    G        0      0        2 
   8  chr8_66906803     ASom    T    G        0      0        2 
   8  chr8_66906803     HCab    T    G        1      2        2 
   8  chr8_66906803     HPrz    T    G        1      2        2 
   8  chr8_66906803     ZBoe    T    G        0      0        2 
   8  chr8_66906803     ZGre    T    G        0      0        2 
   8  chr8_66906803     ZHar    T    G        0      0        2 
   8  chr8_66906803   Sample    T    G        1      2        2 
   8  chr8_66926105     AAsi    C    A        0      0        2 
   8  chr8_66926105     AKia    C    A        0      0        2 
   8  chr8_66926105     AOna    C    A        0      0        2 
   8  chr8_66926105     ASom    C    A        0      0        2 
   8  chr8_66926105     HCab    C    A        1      2        2 
   8  chr8_66926105     HPrz    C    A        1      2        2 
   8  chr8_66926105     ZBoe    C    A        0      0        2 
   8  chr8_66926105     ZGre    C    A        0      0        2 
   8  chr8_66926105     ZHar    C    A        0      0        2 
   8  chr8_66926105   Sample    C    A        1      2        2 
   8  chr8_66928022     AAsi    C    A        0      0        2 
   8  chr8_66928022     AKia    C    A        0      0        2 
   8  chr8_66928022     AOna    C    A        0      0        2 
   8  chr8_66928022     ASom    C    A        0      0        2 
   8  chr8_66928022     HCab    C    A        1      2        2 
   8  chr8_66928022     HPrz    C    A        0      0        2 
   8  chr8_66928022     ZBoe    C    A        0      0        2 
   8  chr8_66928022     ZGre    C    A        0      0        2 
   8  chr8_66928022     ZHar    C    A        0      0        2 
   8  chr8_66928022   Sample    C    A        1      2        2 
   8  chr8_66933233     AAsi    C    G        0      0        2 
   8  chr8_66933233     AKia    C    G        0      0        2 
   8  chr8_66933233     AOna    C    G        0      0        2 
   8  chr8_66933233     ASom    C    G        0      0        2 
   8  chr8_66933233     HCab    C    G        0      0        2 
   8  chr8_66933233     HPrz    C    G        0      0        2 
   8  chr8_66933233     ZBoe    C    G        0      0        2 
   8  chr8_66933233     ZGre    C    G        0      0        2 
   8  chr8_66933233     ZHar    C    G        1      2        2 
   8  chr8_66933233   Sample    C    G        0      0        2 
   8  chr8_66945884     AAsi    C    G        0      0        2 
   8  chr8_66945884     AKia    C    G        1      2        2 
   8  chr8_66945884     AOna    C    G        1      2        2 
   8  chr8_66945884     ASom    C    G        0      0        2 
   8  chr8_66945884     HCab    C    G        0      0        2 
   8  chr8_66945884     HPrz    C    G        0      0        2 
   8  chr8_66945884     ZBoe    C    G        0      0        2 
   8  chr8_66945884     ZGre    C    G        0      0        2 
   8  chr8_66945884     ZHar    C    G        0      0        2 
   8  chr8_66945884   Sample    C    G        0      0        2 
   8  chr8_66948037     AAsi    G    C        0      0        2 
   8  chr8_66948037     AKia    G    C        0      0        2 
   8  chr8_66948037     AOna    G    C        0      0        2 
   8  chr8_66948037     ASom    G    C        0      0        2 
   8  chr8_66948037     HCab    G    C        0      0        2 
   8  chr8_66948037     HPrz    G    C        0      0        2 
   8  chr8_66948037     ZBoe    G    C        1      2        2 
   8  chr8_66948037     ZGre    G    C        0      0        2 
   8  chr8_66948037     ZHar    G    C        0      0        2 
   8  chr8_66948037   Sample    G    C        0      0        2 
   8  chr8_66960268     AAsi    G    C        0      0        2 
   8  chr8_66960268     AKia    G    C        0      0        2 
   8  chr8_66960268     AOna    G    C        0      0        2 
   8  chr8_66960268     ASom    G    C      0.5      1        2 
   8  chr8_66960268     HCab    G    C        0      0        2 
   8  chr8_66960268     HPrz    G    C        0      0        2 
   8  chr8_66960268     ZBoe    G    C        0      0        2 
   8  chr8_66960268     ZGre    G    C        0      0        2 
   8  chr8_66960268     ZHar    G    C        0      0        2 
   8  chr8_66960268   Sample    G    C        0      0        2 
   8  chr8_66962861     AAsi    C    G        0      0        2 
   8  chr8_66962861     AKia    C    G        0      0        2 
   8  chr8_66962861     AOna    C    G        0      0        2 
   8  chr8_66962861     ASom    C    G        0      0        2 
   8  chr8_66962861     HCab    C    G        0      0        2 
   8  chr8_66962861     HPrz    C    G        0      0        2 
   8  chr8_66962861     ZBoe    C    G        0      0        2 
   8  chr8_66962861     ZGre    C    G        0      0        2 
   8  chr8_66962861     ZHar    C    G      0.5      1        2 
   8  chr8_66962861   Sample    C    G        0      0        2 
   8  chr8_67003987     AAsi    C    G        0      0        2 
   8  chr8_67003987     AKia    C    G        0      0        2 
   8  chr8_67003987     AOna    C    G        0      0        2 
   8  chr8_67003987     ASom    C    G        0      0        2 
   8  chr8_67003987     HCab    C    G        0      0        2 
   8  chr8_67003987     HPrz    C    G        1      2        2 
   8  chr8_67003987     ZBoe    C    G        0      0        2 
   8  chr8_67003987     ZGre    C    G        0      0        2 
   8  chr8_67003987     ZHar    C    G        0      0        2 
   8  chr8_67003987   Sample    C    G        0      0        2 
   8  chr8_67009031     AAsi    G    C        0      0        2 
   8  chr8_67009031     AKia    G    C        0      0        2 
   8  chr8_67009031     AOna    G    C      0.5      1        2 
   8  chr8_67009031     ASom    G    C        0      0        2 
   8  chr8_67009031     HCab    G    C        0      0        2 
   8  chr8_67009031     HPrz    G    C        0      0        2 
   8  chr8_67009031     ZBoe    G    C        0      0        2 
   8  chr8_67009031     ZGre    G    C        0      0        2 
   8  chr8_67009031     ZHar    G    C        0      0        2 
   8  chr8_67009031   Sample    G    C        0      0        2 
   8  chr8_67016219     AAsi    G    T        1      2        2 
   8  chr8_67016219     AKia    G    T        0      0        2 
   8  chr8_67016219     AOna    G    T        0      0        2 
   8  chr8_67016219     ASom    G    T        1      2        2 
   8  chr8_67016219     HCab    G    T        0      0        2 
   8  chr8_67016219     HPrz    G    T        0      0        2 
   8  chr8_67016219     ZBoe    G    T        0      0        2 
   8  chr8_67016219     ZGre    G    T        0      0        2 
   8  chr8_67016219     ZHar    G    T        0      0        2 
   8  chr8_67016219   Sample    G    T        0      0        2 
   8  chr8_67030196     AAsi    A    C        0      0        2 
   8  chr8_67030196     AKia    A    C        0      0        2 
   8  chr8_67030196     AOna    A    C        0      0        2 
   8  chr8_67030196     ASom    A    C        0      0        2 
   8  chr8_67030196     HCab    A    C        0      0        2 
   8  chr8_67030196     HPrz    A    C        0      0        2 
   8  chr8_67030196     ZBoe    A    C        0      0        2 
   8  chr8_67030196     ZGre    A    C        1      2        2 
   8  chr8_67030196     ZHar    A    C        0      0        2 
   8  chr8_67030196   Sample    A    C        0      0        2 
   8  chr8_67041384     AAsi    G    T        0      0        2 
   8  chr8_67041384     AKia    G    T        0      0        2 
   8  chr8_67041384     AOna    G    T        0      0        2 
   8  chr8_67041384     ASom    G    T        0      0        2 
   8  chr8_67041384     HCab    G    T        0      0        2 
   8  chr8_67041384     HPrz    G    T        0      0        2 
   8  chr8_67041384     ZBoe    G    T      0.5      1        2 
   8  chr8_67041384     ZGre    G    T        0      0        2 
   8  chr8_67041384     ZHar    G    T        0      0        2 
   8  chr8_67041384   Sample    G    T        0      0        2 
   8  chr8_67043603     AAsi    C    G        0      0        2 
   8  chr8_67043603     AKia    C    G        0      0        2 
   8  chr8_67043603     AOna    C    G        0      0        2 
   8  chr8_67043603     ASom    C    G        0      0        2 
   8  chr8_67043603     HCab    C    G        0      0        2 
   8  chr8_67043603     HPrz    C    G        0      0        2 
   8  chr8_67043603     ZBoe    C    G      0.5      1        2 
   8  chr8_67043603     ZGre    C    G        0      0        2 
   8  chr8_67043603     ZHar    C    G        0      0        2 
   8  chr8_67043603   Sample    C    G        0      0        2 
   8  chr8_67046673     AAsi    G    T        0      0        2 
   8  chr8_67046673     AKia    G    T        0      0        2 
   8  chr8_67046673     AOna    G    T        0      0        2 
   8  chr8_67046673     ASom    G    T        0      0        2 
   8  chr8_67046673     HCab    G    T        0      0        2 
   8  chr8_67046673     HPrz    G    T        0      0        2 
   8  chr8_67046673     ZBoe    G    T        0      0        2 
   8  chr8_67046673     ZGre    G    T        1      2        2 
   8  chr8_67046673     ZHar    G    T        0      0        2 
   8  chr8_67046673   Sample    G    T        0      0        2 
   8  chr8_67055991     AAsi    A    C        0      0        2 
   8  chr8_67055991     AKia    A    C      0.5      1        2 
   8  chr8_67055991     AOna    A    C      0.5      1        2 
   8  chr8_67055991     ASom    A    C        0      0        2 
   8  chr8_67055991     HCab    A    C        0      0        2 
   8  chr8_67055991     HPrz    A    C        0      0        2 
   8  chr8_67055991     ZBoe    A    C        0      0        2 
   8  chr8_67055991     ZGre    A    C        0      0        2 
   8  chr8_67055991     ZHar    A    C        0      0        2 
   8  chr8_67055991   Sample    A    C        0      0        2 
   8  chr8_67073576     AAsi    G    C        0      0        2 
   8  chr8_67073576     AKia    G    C        0      0        2 
   8  chr8_67073576     AOna    G    C        0      0        2 
   8  chr8_67073576     ASom    G    C        0      0        2 
   8  chr8_67073576     HCab    G    C        1      2        2 
   8  chr8_67073576     HPrz    G    C        1      2        2 
   8  chr8_67073576     ZBoe    G    C        0      0        2 
   8  chr8_67073576     ZGre    G    C        0      0        2 
   8  chr8_67073576     ZHar    G    C        0      0        2 
   8  chr8_67073576   Sample    G    C        1      2        2 
   8  chr8_67089636     AAsi    G    T        0      0        2 
   8  chr8_67089636     AKia    G    T        0      0        2 
   8  chr8_67089636     AOna    G    T        0      0        2 
   8  chr8_67089636     ASom    G    T        0      0        2 
   8  chr8_67089636     HCab    G    T        1      2        2 
   8  chr8_67089636     HPrz    G    T        1      2        2 
   8  chr8_67089636     ZBoe    G    T        0      0        2 
   8  chr8_67089636     ZGre    G    T        0      0        2 
   8  chr8_67089636     ZHar    G    T        0      0        2 
   8  chr8_67089636   Sample    G    T        1      2        2 
   8  chr8_67122744     AAsi    G    C        0      0        2 
   8  chr8_67122744     AKia    G    C        0      0        2 
   8  chr8_67122744     AOna    G    C        0      0        2 
   8  chr8_67122744     ASom    G    C        0      0        2 
   8  chr8_67122744     HCab    G    C        1      2        2 
   8  chr8_67122744     HPrz    G    C        1      2        2 
   8  chr8_67122744     ZBoe    G    C        0      0        2 
   8  chr8_67122744     ZGre    G    C        0      0        2 
   8  chr8_67122744     ZHar    G    C        0      0        2 
   8  chr8_67122744   Sample    G    C        1      2        2 
   8  chr8_67124823     AAsi    C    A        0      0        2 
   8  chr8_67124823     AKia    C    A        0      0        2 
   8  chr8_67124823     AOna    C    A        0      0        2 
   8  chr8_67124823     ASom    C    A        0      0        2 
   8  chr8_67124823     HCab    C    A        1      2        2 
   8  chr8_67124823     HPrz    C    A        1      2        2 
   8  chr8_67124823     ZBoe    C    A        0      0        2 
   8  chr8_67124823     ZGre    C    A        0      0        2 
   8  chr8_67124823     ZHar    C    A        0      0        2 
   8  chr8_67124823   Sample    C    A        1      2        2 
   8  chr8_67138647     AAsi    A    C        0      0        2 
   8  chr8_67138647     AKia    A    C        0      0        2 
   8  chr8_67138647     AOna    A    C        0      0        2 
   8  chr8_67138647     ASom    A    C        0      0        2 
   8  chr8_67138647     HCab    A    C        0      0        2 
   8  chr8_67138647     HPrz    A    C        0      0        2 
   8  chr8_67138647     ZBoe    A    C        1      2        2 
   8  chr8_67138647     ZGre    A    C        1      2        2 
   8  chr8_67138647     ZHar    A    C        1      2        2 
   8  chr8_67138647   Sample    A    C        0      0        2 
   8  chr8_67146211     AAsi    G    T        0      0        2 
   8  chr8_67146211     AKia    G    T        0      0        2 
   8  chr8_67146211     AOna    G    T        0      0        2 
   8  chr8_67146211     ASom    G    T        0      0        2 
   8  chr8_67146211     HCab    G    T        1      2        2 
   8  chr8_67146211     HPrz    G    T        1      2        2 
   8  chr8_67146211     ZBoe    G    T        0      0        2 
   8  chr8_67146211     ZGre    G    T        0      0        2 
   8  chr8_67146211     ZHar    G    T        0      0        2 
   8  chr8_67146211   Sample    G    T        1      2        2 
   8  chr8_67163063     AAsi    A    T        0      0        2 
   8  chr8_67163063     AKia    A    T        0      0        2 
   8  chr8_67163063     AOna    A    T        0      0        2 
   8  chr8_67163063     ASom    A    T        0      0        2 
   8  chr8_67163063     HCab    A    T        1      2        2 
   8  chr8_67163063     HPrz    A    T        1      2        2 
   8  chr8_67163063     ZBoe    A    T        0      0        2 
   8  chr8_67163063     ZGre    A    T        0      0        2 
   8  chr8_67163063     ZHar    A    T        0      0        2 
   8  chr8_67163063   Sample    A    T        1      2        2 
   8  chr8_67168454     AAsi    G    C        0      0        2 
   8  chr8_67168454     AKia    G    C        0      0        2 
   8  chr8_67168454     AOna    G    C        0      0        2 
   8  chr8_67168454     ASom    G    C        0      0        2 
   8  chr8_67168454     HCab    G    C        1      2        2 
   8  chr8_67168454     HPrz    G    C        1      2        2 
   8  chr8_67168454     ZBoe    G    C        0      0        2 
   8  chr8_67168454     ZGre    G    C        0      0        2 
   8  chr8_67168454     ZHar    G    C        0      0        2 
   8  chr8_67168454   Sample    G    C        1      2        2 
   8  chr8_67222143     AAsi    G    C        0      0        2 
   8  chr8_67222143     AKia    G    C        0      0        2 
   8  chr8_67222143     AOna    G    C        0      0        2 
   8  chr8_67222143     ASom    G    C        0      0        2 
   8  chr8_67222143     HCab    G    C        1      2        2 
   8  chr8_67222143     HPrz    G    C        1      2        2 
   8  chr8_67222143     ZBoe    G    C        0      0        2 
   8  chr8_67222143     ZGre    G    C        0      0        2 
   8  chr8_67222143     ZHar    G    C        0      0        2 
   8  chr8_67222143   Sample    G    C        1      2        2 
   8  chr8_67224313     AAsi    G    C        0      0        2 
   8  chr8_67224313     AKia    G    C      0.5      1        2 
   8  chr8_67224313     AOna    G    C        0      0        2 
   8  chr8_67224313     ASom    G    C        0      0        2 
   8  chr8_67224313     HCab    G    C        0      0        2 
   8  chr8_67224313     HPrz    G    C        0      0        2 
   8  chr8_67224313     ZBoe    G    C        0      0        2 
   8  chr8_67224313     ZGre    G    C        0      0        2 
   8  chr8_67224313     ZHar    G    C        0      0        2 
   8  chr8_67224313   Sample    G    C        0      0        2 
   8  chr8_67230641     AAsi    T    G        0      0        2 
   8  chr8_67230641     AKia    T    G        0      0        2 
   8  chr8_67230641     AOna    T    G        0      0        2 
   8  chr8_67230641     ASom    T    G        0      0        2 
   8  chr8_67230641     HCab    T    G        0      0        2 
   8  chr8_67230641     HPrz    T    G        0      0        2 
   8  chr8_67230641     ZBoe    T    G        0      0        2 
   8  chr8_67230641     ZGre    T    G        0      0        2 
   8  chr8_67230641     ZHar    T    G      0.5      1        2 
   8  chr8_67230641   Sample    T    G        0      0        2 
   8  chr8_67233312     AAsi    G    C        0      0        2 
   8  chr8_67233312     AKia    G    C        0      0        2 
   8  chr8_67233312     AOna    G    C        0      0        2 
   8  chr8_67233312     ASom    G    C        0      0        2 
   8  chr8_67233312     HCab    G    C        0      0        2 
   8  chr8_67233312     HPrz    G    C        0      0        2 
   8  chr8_67233312     ZBoe    G    C        0      0        2 
   8  chr8_67233312     ZGre    G    C      0.5      1        2 
   8  chr8_67233312     ZHar    G    C        0      0        2 
   8  chr8_67233312   Sample    G    C        0      0        2 
   8  chr8_67234425     AAsi    C    G        0      0        2 
   8  chr8_67234425     AKia    C    G        1      2        2 
   8  chr8_67234425     AOna    C    G      0.5      1        2 
   8  chr8_67234425     ASom    C    G        0      0        2 
   8  chr8_67234425     HCab    C    G        0      0        2 
   8  chr8_67234425     HPrz    C    G        0      0        2 
   8  chr8_67234425     ZBoe    C    G        0      0        2 
   8  chr8_67234425     ZGre    C    G        0      0        2 
   8  chr8_67234425     ZHar    C    G        0      0        2 
   8  chr8_67234425   Sample    C    G        0      0        2 
   8  chr8_67253055     AAsi    C    G        0      0        2 
   8  chr8_67253055     AKia    C    G        0      0        2 
   8  chr8_67253055     AOna    C    G        0      0        2 
   8  chr8_67253055     ASom    C    G        0      0        2 
   8  chr8_67253055     HCab    C    G        1      2        2 
   8  chr8_67253055     HPrz    C    G        1      2        2 
   8  chr8_67253055     ZBoe    C    G        0      0        2 
   8  chr8_67253055     ZGre    C    G        0      0        2 
   8  chr8_67253055     ZHar    C    G        0      0        2 
   8  chr8_67253055   Sample    C    G        1      2        2 
   8  chr8_67260532     AAsi    G    T        0      0        2 
   8  chr8_67260532     AKia    G    T        0      0        2 
   8  chr8_67260532     AOna    G    T        0      0        2 
   8  chr8_67260532     ASom    G    T        0      0        2 
   8  chr8_67260532     HCab    G    T        1      2        2 
   8  chr8_67260532     HPrz    G    T        1      2        2 
   8  chr8_67260532     ZBoe    G    T        0      0        2 
   8  chr8_67260532     ZGre    G    T        0      0        2 
   8  chr8_67260532     ZHar    G    T        0      0        2 
   8  chr8_67260532   Sample    G    T        1      2        2 
   8  chr8_67279449     AAsi    A    C        0      0        2 
   8  chr8_67279449     AKia    A    C        1      2        2 
   8  chr8_67279449     AOna    A    C        0      0        2 
   8  chr8_67279449     ASom    A    C        0      0        2 
   8  chr8_67279449     HCab    A    C        0      0        2 
   8  chr8_67279449     HPrz    A    C        0      0        2 
   8  chr8_67279449     ZBoe    A    C        0      0        2 
   8  chr8_67279449     ZGre    A    C        0      0        2 
   8  chr8_67279449     ZHar    A    C        0      0        2 
   8  chr8_67279449   Sample    A    C        0      0        2 
   8  chr8_67282906     AAsi    T    G        0      0        2 
   8  chr8_67282906     AKia    T    G        0      0        2 
   8  chr8_67282906     AOna    T    G        0      0        2 
   8  chr8_67282906     ASom    T    G        0      0        2 
   8  chr8_67282906     HCab    T    G        1      2        2 
   8  chr8_67282906     HPrz    T    G        1      2        2 
   8  chr8_67282906     ZBoe    T    G        0      0        2 
   8  chr8_67282906     ZGre    T    G        0      0        2 
   8  chr8_67282906     ZHar    T    G        0      0        2 
   8  chr8_67282906   Sample    T    G        1      2        2 
   8  chr8_67284736     AAsi    G    C        0      0        2 
   8  chr8_67284736     AKia    G    C        0      0        2 
   8  chr8_67284736     AOna    G    C        0      0        2 
   8  chr8_67284736     ASom    G    C        0      0        2 
   8  chr8_67284736     HCab    G    C        1      2        2 
   8  chr8_67284736     HPrz    G    C        1      2        2 
   8  chr8_67284736     ZBoe    G    C        0      0        2 
   8  chr8_67284736     ZGre    G    C        0      0        2 
   8  chr8_67284736     ZHar    G    C        0      0        2 
   8  chr8_67284736   Sample    G    C        1      2        2 
   8  chr8_67304716     AAsi    T    G        0      0        2 
   8  chr8_67304716     AKia    T    G        0      0        2 
   8  chr8_67304716     AOna    T    G        0      0        2 
   8  chr8_67304716     ASom    T    G        1      2        2 
   8  chr8_67304716     HCab    T    G        0      0        2 
   8  chr8_67304716     HPrz    T    G        0      0        2 
   8  chr8_67304716     ZBoe    T    G        0      0        2 
   8  chr8_67304716     ZGre    T    G        0      0        2 
   8  chr8_67304716     ZHar    T    G        0      0        2 
   8  chr8_67304716   Sample    T    G        0      0        2 
   8  chr8_67319636     AAsi    C    G        0      0        2 
   8  chr8_67319636     AKia    C    G        0      0        2 
   8  chr8_67319636     AOna    C    G        0      0        2 
   8  chr8_67319636     ASom    C    G        0      0        2 
   8  chr8_67319636     HCab    C    G        0      0        2 
   8  chr8_67319636     HPrz    C    G        0      0        2 
   8  chr8_67319636     ZBoe    C    G        0      0        2 
   8  chr8_67319636     ZGre    C    G        1      2        2 
   8  chr8_67319636     ZHar    C    G        0      0        2 
   8  chr8_67319636   Sample    C    G        0      0        2 
   8  chr8_67344445     AAsi    G    T        0      0        2 
   8  chr8_67344445     AKia    G    T        0      0        2 
   8  chr8_67344445     AOna    G    T        0      0        2 
   8  chr8_67344445     ASom    G    T        0      0        2 
   8  chr8_67344445     HCab    G    T        1      2        2 
   8  chr8_67344445     HPrz    G    T        1      2        2 
   8  chr8_67344445     ZBoe    G    T        0      0        2 
   8  chr8_67344445     ZGre    G    T        0      0        2 
   8  chr8_67344445     ZHar    G    T        0      0        2 
   8  chr8_67344445   Sample    G    T        1      2        2 
   8  chr8_67392796     AAsi    T    G        0      0        2 
   8  chr8_67392796     AKia    T    G        1      2        2 
   8  chr8_67392796     AOna    T    G        0      0        2 
   8  chr8_67392796     ASom    T    G        0      0        2 
   8  chr8_67392796     HCab    T    G        0      0        2 
   8  chr8_67392796     HPrz    T    G        0      0        2 
   8  chr8_67392796     ZBoe    T    G        0      0        2 
   8  chr8_67392796     ZGre    T    G        0      0        2 
   8  chr8_67392796     ZHar    T    G        0      0        2 
   8  chr8_67392796   Sample    T    G        0      0        2 
   8  chr8_67393592     AAsi    C    A        0      0        2 
   8  chr8_67393592     AKia    C    A        0      0        2 
   8  chr8_67393592     AOna    C    A        0      0        2 
   8  chr8_67393592     ASom    C    A        0      0        2 
   8  chr8_67393592     HCab    C    A        0      0        2 
   8  chr8_67393592     HPrz    C    A        0      0        2 
   8  chr8_67393592     ZBoe    C    A        0      0        2 
   8  chr8_67393592     ZGre    C    A        0      0        2 
   8  chr8_67393592     ZHar    C    A        1      2        2 
   8  chr8_67393592   Sample    C    A        0      0        2 
   8  chr8_67406264     AAsi    C    G        0      0        2 
   8  chr8_67406264     AKia    C    G        0      0        2 
   8  chr8_67406264     AOna    C    G        0      0        2 
   8  chr8_67406264     ASom    C    G        0      0        2 
   8  chr8_67406264     HCab    C    G        0      0        2 
   8  chr8_67406264     HPrz    C    G        0      0        2 
   8  chr8_67406264     ZBoe    C    G        0      0        2 
   8  chr8_67406264     ZGre    C    G        0      0        2 
   8  chr8_67406264     ZHar    C    G        1      2        2 
   8  chr8_67406264   Sample    C    G        0      0        2 
   8  chr8_67409513     AAsi    A    T        0      0        2 
   8  chr8_67409513     AKia    A    T        0      0        2 
   8  chr8_67409513     AOna    A    T        0      0        2 
   8  chr8_67409513     ASom    A    T        0      0        2 
   8  chr8_67409513     HCab    A    T        1      2        2 
   8  chr8_67409513     HPrz    A    T        1      2        2 
   8  chr8_67409513     ZBoe    A    T        0      0        2 
   8  chr8_67409513     ZGre    A    T        0      0        2 
   8  chr8_67409513     ZHar    A    T        0      0        2 
   8  chr8_67409513   Sample    A    T        1      2        2 
   8  chr8_67424424     AAsi    T    A        0      0        2 
   8  chr8_67424424     AKia    T    A        0      0        2 
   8  chr8_67424424     AOna    T    A        0      0        2 
   8  chr8_67424424     ASom    T    A        0      0        2 
   8  chr8_67424424     HCab    T    A        1      2        2 
   8  chr8_67424424     HPrz    T    A        1      2        2 
   8  chr8_67424424     ZBoe    T    A        0      0        2 
   8  chr8_67424424     ZGre    T    A        0      0        2 
   8  chr8_67424424     ZHar    T    A        0      0        2 
   8  chr8_67424424   Sample    T    A        1      2        2 
   8  chr8_67440012     AAsi    C    G        0      0        2 
   8  chr8_67440012     AKia    C    G        0      0        2 
   8  chr8_67440012     AOna    C    G        0      0        2 
   8  chr8_67440012     ASom    C    G        0      0        2 
   8  chr8_67440012     HCab    C    G        0      0        2 
   8  chr8_67440012     HPrz    C    G        0      0        2 
   8  chr8_67440012     ZBoe    C    G        0      0        2 
   8  chr8_67440012     ZGre    C    G      0.5      1        2 
   8  chr8_67440012     ZHar    C    G        0      0        2 
   8  chr8_67440012   Sample    C    G        0      0        2 
   8  chr8_67476038     AAsi    G    C        0      0        2 
   8  chr8_67476038     AKia    G    C        0      0        2 
   8  chr8_67476038     AOna    G    C        0      0        2 
   8  chr8_67476038     ASom    G    C        0      0        2 
   8  chr8_67476038     HCab    G    C        0      0        2 
   8  chr8_67476038     HPrz    G    C        0      0        2 
   8  chr8_67476038     ZBoe    G    C      0.5      1        2 
   8  chr8_67476038     ZGre    G    C        0      0        2 
   8  chr8_67476038     ZHar    G    C        0      0        2 
   8  chr8_67476038   Sample    G    C        0      0        2 
   8  chr8_67489780     AAsi    C    G        0      0        2 
   8  chr8_67489780     AKia    C    G        0      0        2 
   8  chr8_67489780     AOna    C    G        0      0        2 
   8  chr8_67489780     ASom    C    G        0      0        2 
   8  chr8_67489780     HCab    C    G        1      2        2 
   8  chr8_67489780     HPrz    C    G        1      2        2 
   8  chr8_67489780     ZBoe    C    G        0      0        2 
   8  chr8_67489780     ZGre    C    G        0      0        2 
   8  chr8_67489780     ZHar    C    G        0      0        2 
   8  chr8_67489780   Sample    C    G        1      2        2 
   8  chr8_67489865     AAsi    G    C        0      0        2 
   8  chr8_67489865     AKia    G    C        0      0        2 
   8  chr8_67489865     AOna    G    C        0      0        2 
   8  chr8_67489865     ASom    G    C        0      0        2 
   8  chr8_67489865     HCab    G    C        1      2        2 
   8  chr8_67489865     HPrz    G    C        1      2        2 
   8  chr8_67489865     ZBoe    G    C        0      0        2 
   8  chr8_67489865     ZGre    G    C        0      0        2 
   8  chr8_67489865     ZHar    G    C        0      0        2 
   8  chr8_67489865   Sample    G    C        1      2        2 
   8  chr8_67497125     AAsi    C    G        1      2        2 
   8  chr8_67497125     AKia    C    G        0      0        2 
   8  chr8_67497125     AOna    C    G        0      0        2 
   8  chr8_67497125     ASom    C    G        1      2        2 
   8  chr8_67497125     HCab    C    G        0      0        2 
   8  chr8_67497125     HPrz    C    G        0      0        2 
   8  chr8_67497125     ZBoe    C    G        0      0        2 
   8  chr8_67497125     ZGre    C    G        0      0        2 
   8  chr8_67497125     ZHar    C    G        0      0        2 
   8  chr8_67497125   Sample    C    G        0      0        2 
   8  chr8_67514089     AAsi    A    C        0      0        2 
   8  chr8_67514089     AKia    A    C        0      0        2 
   8  chr8_67514089     AOna    A    C        0      0        2 
   8  chr8_67514089     ASom    A    C        0      0        2 
   8  chr8_67514089     HCab    A    C        0      0        2 
   8  chr8_67514089     HPrz    A    C        0      0        2 
   8  chr8_67514089     ZBoe    A    C      0.5      1        2 
   8  chr8_67514089     ZGre    A    C        0      0        2 
   8  chr8_67514089     ZHar    A    C        0      0        2 
   8  chr8_67514089   Sample    A    C        0      0        2 
   8  chr8_67519124     AAsi    G    C        0      0        2 
   8  chr8_67519124     AKia    G    C        0      0        2 
   8  chr8_67519124     AOna    G    C      0.5      1        2 
   8  chr8_67519124     ASom    G    C        0      0        2 
   8  chr8_67519124     HCab    G    C        0      0        2 
   8  chr8_67519124     HPrz    G    C        0      0        2 
   8  chr8_67519124     ZBoe    G    C        0      0        2 
   8  chr8_67519124     ZGre    G    C        0      0        2 
   8  chr8_67519124     ZHar    G    C        0      0        2 
   8  chr8_67519124   Sample    G    C        0      0        2 
   8  chr8_67530282     AAsi    T    G        0      0        2 
   8  chr8_67530282     AKia    T    G        0      0        2 
   8  chr8_67530282     AOna    T    G        0      0        2 
   8  chr8_67530282     ASom    T    G        0      0        2 
   8  chr8_67530282     HCab    T    G        1      2        2 
   8  chr8_67530282     HPrz    T    G        1      2        2 
   8  chr8_67530282     ZBoe    T    G        0      0        2 
   8  chr8_67530282     ZGre    T    G        0      0        2 
   8  chr8_67530282     ZHar    T    G        0      0        2 
   8  chr8_67530282   Sample    T    G        1      2        2 
   8  chr8_67546518     AAsi    A    C        0      0        2 
   8  chr8_67546518     AKia    A    C        0      0        2 
   8  chr8_67546518     AOna    A    C      0.5      1        2 
   8  chr8_67546518     ASom    A    C        0      0        2 
   8  chr8_67546518     HCab    A    C        0      0        2 
   8  chr8_67546518     HPrz    A    C        0      0        2 
   8  chr8_67546518     ZBoe    A    C        0      0        2 
   8  chr8_67546518     ZGre    A    C        0      0        2 
   8  chr8_67546518     ZHar    A    C        0      0        2 
   8  chr8_67546518   Sample    A    C        0      0        2 
   8  chr8_67547641     AAsi    T    A        0      0        2 
   8  chr8_67547641     AKia    T    A        0      0        2 
   8  chr8_67547641     AOna    T    A        0      0        2 
   8  chr8_67547641     ASom    T    A        0      0        2 
   8  chr8_67547641     HCab    T    A        1      2        2 
   8  chr8_67547641     HPrz    T    A        1      2        2 
   8  chr8_67547641     ZBoe    T    A        0      0        2 
   8  chr8_67547641     ZGre    T    A        0      0        2 
   8  chr8_67547641     ZHar    T    A        0      0        2 
   8  chr8_67547641   Sample    T    A        1      2        2 
   8  chr8_67558275     AAsi    T    A        0      0        2 
   8  chr8_67558275     AKia    T    A        0      0        2 
   8  chr8_67558275     AOna    T    A      0.5      1        2 
   8  chr8_67558275     ASom    T    A        0      0        2 
   8  chr8_67558275     HCab    T    A        0      0        2 
   8  chr8_67558275     HPrz    T    A        0      0        2 
   8  chr8_67558275     ZBoe    T    A        0      0        2 
   8  chr8_67558275     ZGre    T    A        0      0        2 
   8  chr8_67558275     ZHar    T    A        0      0        2 
   8  chr8_67558275   Sample    T    A        0      0        2 
   8  chr8_67566207     AAsi    A    C        0      0        2 
   8  chr8_67566207     AKia    A    C        0      0        2 
   8  chr8_67566207     AOna    A    C        0      0        2 
   8  chr8_67566207     ASom    A    C        0      0        2 
   8  chr8_67566207     HCab    A    C        1      2        2 
   8  chr8_67566207     HPrz    A    C        1      2        2 
   8  chr8_67566207     ZBoe    A    C        0      0        2 
   8  chr8_67566207     ZGre    A    C        0      0        2 
   8  chr8_67566207     ZHar    A    C        0      0        2 
   8  chr8_67566207   Sample    A    C        1      2        2 
   8  chr8_67575671     AAsi    C    G        0      0        2 
   8  chr8_67575671     AKia    C    G        0      0        2 
   8  chr8_67575671     AOna    C    G      0.5      1        2 
   8  chr8_67575671     ASom    C    G        0      0        2 
   8  chr8_67575671     HCab    C    G        0      0        2 
   8  chr8_67575671     HPrz    C    G        0      0        2 
   8  chr8_67575671     ZBoe    C    G        0      0        2 
   8  chr8_67575671     ZGre    C    G        0      0        2 
   8  chr8_67575671     ZHar    C    G        0      0        2 
   8  chr8_67575671   Sample    C    G        0      0        2 
   8  chr8_67583031     AAsi    C    A        0      0        2 
   8  chr8_67583031     AKia    C    A        0      0        2 
   8  chr8_67583031     AOna    C    A        0      0        2 
   8  chr8_67583031     ASom    C    A        0      0        2 
   8  chr8_67583031     HCab    C    A        1      2        2 
   8  chr8_67583031     HPrz    C    A        1      2        2 
   8  chr8_67583031     ZBoe    C    A        0      0        2 
   8  chr8_67583031     ZGre    C    A        0      0        2 
   8  chr8_67583031     ZHar    C    A        0      0        2 
   8  chr8_67583031   Sample    C    A        1      2        2 
   8  chr8_67630084     AAsi    G    T        1      2        2 
   8  chr8_67630084     AKia    G    T        1      2        2 
   8  chr8_67630084     AOna    G    T      0.5      1        2 
   8  chr8_67630084     ASom    G    T        1      2        2 
   8  chr8_67630084     HCab    G    T        0      0        2 
   8  chr8_67630084     HPrz    G    T        0      0        2 
   8  chr8_67630084     ZBoe    G    T        0      0        2 
   8  chr8_67630084     ZGre    G    T        0      0        2 
   8  chr8_67630084     ZHar    G    T        0      0        2 
   8  chr8_67630084   Sample    G    T        0      0        2 
   8  chr8_67635904     AAsi    T    G        1      2        2 
   8  chr8_67635904     AKia    T    G        0      0        2 
   8  chr8_67635904     AOna    T    G        0      0        2 
   8  chr8_67635904     ASom    T    G        1      2        2 
   8  chr8_67635904     HCab    T    G        0      0        2 
   8  chr8_67635904     HPrz    T    G        0      0        2 
   8  chr8_67635904     ZBoe    T    G        0      0        2 
   8  chr8_67635904     ZGre    T    G        0      0        2 
   8  chr8_67635904     ZHar    T    G        0      0        2 
   8  chr8_67635904   Sample    T    G        0      0        2 
   8  chr8_67640165     AAsi    T    G        0      0        2 
   8  chr8_67640165     AKia    T    G        0      0        2 
   8  chr8_67640165     AOna    T    G        0      0        2 
   8  chr8_67640165     ASom    T    G        0      0        2 
   8  chr8_67640165     HCab    T    G        0      0        2 
   8  chr8_67640165     HPrz    T    G        0      0        2 
   8  chr8_67640165     ZBoe    T    G      0.5      1        2 
   8  chr8_67640165     ZGre    T    G        0      0        2 
   8  chr8_67640165     ZHar    T    G        0      0        2 
   8  chr8_67640165   Sample    T    G        0      0        2 
   8  chr8_67656396     AAsi    G    C        0      0        2 
   8  chr8_67656396     AKia    G    C        0      0        2 
   8  chr8_67656396     AOna    G    C        0      0        2 
   8  chr8_67656396     ASom    G    C        0      0        2 
   8  chr8_67656396     HCab    G    C        0      0        2 
   8  chr8_67656396     HPrz    G    C        0      0        2 
   8  chr8_67656396     ZBoe    G    C        0      0        2 
   8  chr8_67656396     ZGre    G    C        0      0        2 
   8  chr8_67656396     ZHar    G    C        1      2        2 
   8  chr8_67656396   Sample    G    C        0      0        2 
   8  chr8_67674548     AAsi    C    A        0      0        2 
   8  chr8_67674548     AKia    C    A        0      0        2 
   8  chr8_67674548     AOna    C    A        0      0        2 
   8  chr8_67674548     ASom    C    A        0      0        2 
   8  chr8_67674548     HCab    C    A        1      2        2 
   8  chr8_67674548     HPrz    C    A        1      2        2 
   8  chr8_67674548     ZBoe    C    A        0      0        2 
   8  chr8_67674548     ZGre    C    A        0      0        2 
   8  chr8_67674548     ZHar    C    A        0      0        2 
   8  chr8_67674548   Sample    C    A        1      2        2 
   8  chr8_67675774     AAsi    C    G        0      0        2 
   8  chr8_67675774     AKia    C    G        0      0        2 
   8  chr8_67675774     AOna    C    G        0      0        2 
   8  chr8_67675774     ASom    C    G        0      0        2 
   8  chr8_67675774     HCab    C    G        0      0        2 
   8  chr8_67675774     HPrz    C    G      0.5      1        2 
   8  chr8_67675774     ZBoe    C    G        0      0        2 
   8  chr8_67675774     ZGre    C    G        0      0        2 
   8  chr8_67675774     ZHar    C    G        0      0        2 
   8  chr8_67675774   Sample    C    G        0      0        2 
   8  chr8_67702164     AAsi    A    T        1      2        2 
   8  chr8_67702164     AKia    A    T        0      0        2 
   8  chr8_67702164     AOna    A    T        0      0        2 
   8  chr8_67702164     ASom    A    T        1      2        2 
   8  chr8_67702164     HCab    A    T        0      0        2 
   8  chr8_67702164     HPrz    A    T        0      0        2 
   8  chr8_67702164     ZBoe    A    T        0      0        2 
   8  chr8_67702164     ZGre    A    T        0      0        2 
   8  chr8_67702164     ZHar    A    T        0      0        2 
   8  chr8_67702164   Sample    A    T        0      0        2 
   8  chr8_67704056     AAsi    G    T        0      0        2 
   8  chr8_67704056     AKia    G    T        0      0        2 
   8  chr8_67704056     AOna    G    T        0      0        2 
   8  chr8_67704056     ASom    G    T        0      0        2 
   8  chr8_67704056     HCab    G    T        0      0        2 
   8  chr8_67704056     HPrz    G    T        0      0        2 
   8  chr8_67704056     ZBoe    G    T        1      2        2 
   8  chr8_67704056     ZGre    G    T        0      0        2 
   8  chr8_67704056     ZHar    G    T        0      0        2 
   8  chr8_67704056   Sample    G    T        0      0        2 
   8  chr8_67760770     AAsi    G    T        0      0        2 
   8  chr8_67760770     AKia    G    T      0.5      1        2 
   8  chr8_67760770     AOna    G    T        1      2        2 
   8  chr8_67760770     ASom    G    T        0      0        2 
   8  chr8_67760770     HCab    G    T        0      0        2 
   8  chr8_67760770     HPrz    G    T        0      0        2 
   8  chr8_67760770     ZBoe    G    T        0      0        2 
   8  chr8_67760770     ZGre    G    T        0      0        2 
   8  chr8_67760770     ZHar    G    T        0      0        2 
   8  chr8_67760770   Sample    G    T        0      0        2 
   8  chr8_67768210     AAsi    G    T        0      0        2 
   8  chr8_67768210     AKia    G    T        0      0        2 
   8  chr8_67768210     AOna    G    T        0      0        2 
   8  chr8_67768210     ASom    G    T        0      0        2 
   8  chr8_67768210     HCab    G    T        0      0        2 
   8  chr8_67768210     HPrz    G    T        0      0        2 
   8  chr8_67768210     ZBoe    G    T        0      0        2 
   8  chr8_67768210     ZGre    G    T        1      2        2 
   8  chr8_67768210     ZHar    G    T        0      0        2 
   8  chr8_67768210   Sample    G    T        0      0        2 
   8  chr8_67777550     AAsi    T    G        0      0        2 
   8  chr8_67777550     AKia    T    G        0      0        2 
   8  chr8_67777550     AOna    T    G        0      0        2 
   8  chr8_67777550     ASom    T    G        0      0        2 
   8  chr8_67777550     HCab    T    G        0      0        2 
   8  chr8_67777550     HPrz    T    G      0.5      1        2 
   8  chr8_67777550     ZBoe    T    G        0      0        2 
   8  chr8_67777550     ZGre    T    G        0      0        2 
   8  chr8_67777550     ZHar    T    G        0      0        2 
   8  chr8_67777550   Sample    T    G        0      0        2 
   8  chr8_67791487     AAsi    T    G        0      0        2 
   8  chr8_67791487     AKia    T    G        0      0        2 
   8  chr8_67791487     AOna    T    G      0.5      1        2 
   8  chr8_67791487     ASom    T    G        0      0        2 
   8  chr8_67791487     HCab    T    G        0      0        2 
   8  chr8_67791487     HPrz    T    G        0      0        2 
   8  chr8_67791487     ZBoe    T    G        0      0        2 
   8  chr8_67791487     ZGre    T    G        0      0        2 
   8  chr8_67791487     ZHar    T    G        0      0        2 
   8  chr8_67791487   Sample    T    G        0      0        2 
   8  chr8_67807855     AAsi    C    A        0      0        2 
   8  chr8_67807855     AKia    C    A        0      0        2 
   8  chr8_67807855     AOna    C    A        0      0        2 
   8  chr8_67807855     ASom    C    A        0      0        2 
   8  chr8_67807855     HCab    C    A        1      2        2 
   8  chr8_67807855     HPrz    C    A        1      2        2 
   8  chr8_67807855     ZBoe    C    A        0      0        2 
   8  chr8_67807855     ZGre    C    A        0      0        2 
   8  chr8_67807855     ZHar    C    A        0      0        2 
   8  chr8_67807855   Sample    C    A        1      2        2 
   8  chr8_67810669     AAsi    C    A        0      0        2 
   8  chr8_67810669     AKia    C    A        0      0        2 
   8  chr8_67810669     AOna    C    A        0      0        2 
   8  chr8_67810669     ASom    C    A        0      0        2 
   8  chr8_67810669     HCab    C    A        0      0        2 
   8  chr8_67810669     HPrz    C    A        0      0        2 
   8  chr8_67810669     ZBoe    C    A        0      0        2 
   8  chr8_67810669     ZGre    C    A        0      0        2 
   8  chr8_67810669     ZHar    C    A        1      2        2 
   8  chr8_67810669   Sample    C    A        0      0        2 
   8  chr8_67814924     AAsi    C    A        1      2        2 
   8  chr8_67814924     AKia    C    A        0      0        2 
   8  chr8_67814924     AOna    C    A        0      0        2 
   8  chr8_67814924     ASom    C    A        0      0        2 
   8  chr8_67814924     HCab    C    A        0      0        2 
   8  chr8_67814924     HPrz    C    A        0      0        2 
   8  chr8_67814924     ZBoe    C    A        0      0        2 
   8  chr8_67814924     ZGre    C    A        0      0        2 
   8  chr8_67814924     ZHar    C    A        0      0        2 
   8  chr8_67814924   Sample    C    A        0      0        2 
   8  chr8_67848779     AAsi    A    T      0.5      1        2 
   8  chr8_67848779     AKia    A    T        0      0        2 
   8  chr8_67848779     AOna    A    T        0      0        2 
   8  chr8_67848779     ASom    A    T        1      2        2 
   8  chr8_67848779     HCab    A    T        0      0        2 
   8  chr8_67848779     HPrz    A    T        0      0        2 
   8  chr8_67848779     ZBoe    A    T        0      0        2 
   8  chr8_67848779     ZGre    A    T        0      0        2 
   8  chr8_67848779     ZHar    A    T        0      0        2 
   8  chr8_67848779   Sample    A    T        0      0        2 
   8  chr8_67890553     AAsi    C    A        0      0        2 
   8  chr8_67890553     AKia    C    A        0      0        2 
   8  chr8_67890553     AOna    C    A      0.5      1        2 
   8  chr8_67890553     ASom    C    A        0      0        2 
   8  chr8_67890553     HCab    C    A        0      0        2 
   8  chr8_67890553     HPrz    C    A        0      0        2 
   8  chr8_67890553     ZBoe    C    A        0      0        2 
   8  chr8_67890553     ZGre    C    A        0      0        2 
   8  chr8_67890553     ZHar    C    A        0      0        2 
   8  chr8_67890553   Sample    C    A        0      0        2 
   8  chr8_67934169     AAsi    G    C        0      0        2 
   8  chr8_67934169     AKia    G    C        0      0        2 
   8  chr8_67934169     AOna    G    C        0      0        2 
   8  chr8_67934169     ASom    G    C        0      0        2 
   8  chr8_67934169     HCab    G    C        1      2        2 
   8  chr8_67934169     HPrz    G    C        0      0        2 
   8  chr8_67934169     ZBoe    G    C        0      0        2 
   8  chr8_67934169     ZGre    G    C        0      0        2 
   8  chr8_67934169     ZHar    G    C        0      0        2 
   8  chr8_67934169   Sample    G    C        0      0        2 
   8  chr8_67938794     AAsi    G    T        0      0        2 
   8  chr8_67938794     AKia    G    T        0      0        2 
   8  chr8_67938794     AOna    G    T        0      0        2 
   8  chr8_67938794     ASom    G    T        0      0        2 
   8  chr8_67938794     HCab    G    T        0      0        2 
   8  chr8_67938794     HPrz    G    T        0      0        2 
   8  chr8_67938794     ZBoe    G    T        0      0        2 
   8  chr8_67938794     ZGre    G    T        0      0        2 
   8  chr8_67938794     ZHar    G    T        1      2        2 
   8  chr8_67938794   Sample    G    T        0      0        2 
   8  chr8_67962011     AAsi    C    A        0      0        2 
   8  chr8_67962011     AKia    C    A        0      0        2 
   8  chr8_67962011     AOna    C    A        0      0        2 
   8  chr8_67962011     ASom    C    A        0      0        2 
   8  chr8_67962011     HCab    C    A        1      2        2 
   8  chr8_67962011     HPrz    C    A      0.5      1        2 
   8  chr8_67962011     ZBoe    C    A        0      0        2 
   8  chr8_67962011     ZGre    C    A        0      0        2 
   8  chr8_67962011     ZHar    C    A        0      0        2 
   8  chr8_67962011   Sample    C    A        0      0        2 
   8  chr8_67963548     AAsi    C    A        0      0        2 
   8  chr8_67963548     AKia    C    A        0      0        2 
   8  chr8_67963548     AOna    C    A        0      0        2 
   8  chr8_67963548     ASom    C    A        0      0        2 
   8  chr8_67963548     HCab    C    A        0      0        2 
   8  chr8_67963548     HPrz    C    A        0      0        2 
   8  chr8_67963548     ZBoe    C    A        0      0        2 
   8  chr8_67963548     ZGre    C    A        0      0        2 
   8  chr8_67963548     ZHar    C    A        1      2        2 
   8  chr8_67963548   Sample    C    A        0      0        2 
   8  chr8_68012895     AAsi    C    A        0      0        2 
   8  chr8_68012895     AKia    C    A        0      0        2 
   8  chr8_68012895     AOna    C    A        0      0        2 
   8  chr8_68012895     ASom    C    A        0      0        2 
   8  chr8_68012895     HCab    C    A        1      2        2 
   8  chr8_68012895     HPrz    C    A        1      2        2 
   8  chr8_68012895     ZBoe    C    A        0      0        2 
   8  chr8_68012895     ZGre    C    A        0      0        2 
   8  chr8_68012895     ZHar    C    A        0      0        2 
   8  chr8_68012895   Sample    C    A        1      2        2 
   8  chr8_68020891     AAsi    C    A      0.5      1        2 
   8  chr8_68020891     AKia    C    A        0      0        2 
   8  chr8_68020891     AOna    C    A        0      0        2 
   8  chr8_68020891     ASom    C    A        0      0        2 
   8  chr8_68020891     HCab    C    A        0      0        2 
   8  chr8_68020891     HPrz    C    A        0      0        2 
   8  chr8_68020891     ZBoe    C    A        0      0        2 
   8  chr8_68020891     ZGre    C    A        0      0        2 
   8  chr8_68020891     ZHar    C    A        0      0        2 
   8  chr8_68020891   Sample    C    A        0      0        2 
   8  chr8_68029433     AAsi    T    A      0.5      1        2 
   8  chr8_68029433     AKia    T    A        0      0        2 
   8  chr8_68029433     AOna    T    A        0      0        2 
   8  chr8_68029433     ASom    T    A        0      0        2 
   8  chr8_68029433     HCab    T    A        0      0        2 
   8  chr8_68029433     HPrz    T    A        0      0        2 
   8  chr8_68029433     ZBoe    T    A        0      0        2 
   8  chr8_68029433     ZGre    T    A        0      0        2 
   8  chr8_68029433     ZHar    T    A        0      0        2 
   8  chr8_68029433   Sample    T    A        0      0        2 
   8  chr8_68046782     AAsi    C    G        0      0        2 
   8  chr8_68046782     AKia    C    G        0      0        2 
   8  chr8_68046782     AOna    C    G        0      0        2 
   8  chr8_68046782     ASom    C    G        0      0        2 
   8  chr8_68046782     HCab    C    G        0      0        2 
   8  chr8_68046782     HPrz    C    G        0      0        2 
   8  chr8_68046782     ZBoe    C    G      0.5      1        2 
   8  chr8_68046782     ZGre    C    G        0      0        2 
   8  chr8_68046782     ZHar    C    G        0      0        2 
   8  chr8_68046782   Sample    C    G        0      0        2 
   8  chr8_68051759     AAsi    T    A        0      0        2 
   8  chr8_68051759     AKia    T    A        0      0        2 
   8  chr8_68051759     AOna    T    A        0      0        2 
   8  chr8_68051759     ASom    T    A        0      0        2 
   8  chr8_68051759     HCab    T    A        1      2        2 
   8  chr8_68051759     HPrz    T    A        1      2        2 
   8  chr8_68051759     ZBoe    T    A        0      0        2 
   8  chr8_68051759     ZGre    T    A        0      0        2 
   8  chr8_68051759     ZHar    T    A        0      0        2 
   8  chr8_68051759   Sample    T    A        1      2        2 
   8  chr8_68067756     AAsi    G    T        0      0        2 
   8  chr8_68067756     AKia    G    T        0      0        2 
   8  chr8_68067756     AOna    G    T        0      0        2 
   8  chr8_68067756     ASom    G    T      0.5      1        2 
   8  chr8_68067756     HCab    G    T        0      0        2 
   8  chr8_68067756     HPrz    G    T        0      0        2 
   8  chr8_68067756     ZBoe    G    T        0      0        2 
   8  chr8_68067756     ZGre    G    T        0      0        2 
   8  chr8_68067756     ZHar    G    T        0      0        2 
   8  chr8_68067756   Sample    G    T        0      0        2 
   8  chr8_68071129     AAsi    C    G        0      0        2 
   8  chr8_68071129     AKia    C    G        0      0        2 
   8  chr8_68071129     AOna    C    G        0      0        2 
   8  chr8_68071129     ASom    C    G        0      0        2 
   8  chr8_68071129     HCab    C    G        0      0        2 
   8  chr8_68071129     HPrz    C    G        0      0        2 
   8  chr8_68071129     ZBoe    C    G        1      2        2 
   8  chr8_68071129     ZGre    C    G        1      2        2 
   8  chr8_68071129     ZHar    C    G        1      2        2 
   8  chr8_68071129   Sample    C    G        0      0        2 
   8  chr8_68079226     AAsi    T    A        0      0        2 
   8  chr8_68079226     AKia    T    A        0      0        2 
   8  chr8_68079226     AOna    T    A        0      0        2 
   8  chr8_68079226     ASom    T    A        0      0        2 
   8  chr8_68079226     HCab    T    A        0      0        2 
   8  chr8_68079226     HPrz    T    A      0.5      1        2 
   8  chr8_68079226     ZBoe    T    A        0      0        2 
   8  chr8_68079226     ZGre    T    A        0      0        2 
   8  chr8_68079226     ZHar    T    A        0      0        2 
   8  chr8_68079226   Sample    T    A        1      2        2 
   8  chr8_68091853     AAsi    T    A        0      0        2 
   8  chr8_68091853     AKia    T    A        0      0        2 
   8  chr8_68091853     AOna    T    A        0      0        2 
   8  chr8_68091853     ASom    T    A        0      0        2 
   8  chr8_68091853     HCab    T    A        0      0        2 
   8  chr8_68091853     HPrz    T    A        0      0        2 
   8  chr8_68091853     ZBoe    T    A      0.5      1        2 
   8  chr8_68091853     ZGre    T    A        0      0        2 
   8  chr8_68091853     ZHar    T    A        0      0        2 
   8  chr8_68091853   Sample    T    A        0      0        2 
   8  chr8_68092058     AAsi    C    A        0      0        2 
   8  chr8_68092058     AKia    C    A        1      2        2 
   8  chr8_68092058     AOna    C    A        1      2        2 
   8  chr8_68092058     ASom    C    A        0      0        2 
   8  chr8_68092058     HCab    C    A        0      0        2 
   8  chr8_68092058     HPrz    C    A        0      0        2 
   8  chr8_68092058     ZBoe    C    A        0      0        2 
   8  chr8_68092058     ZGre    C    A        0      0        2 
   8  chr8_68092058     ZHar    C    A        0      0        2 
   8  chr8_68092058   Sample    C    A        0      0        2 
   8  chr8_68102166     AAsi    C    A        0      0        2 
   8  chr8_68102166     AKia    C    A        1      2        2 
   8  chr8_68102166     AOna    C    A        0      0        2 
   8  chr8_68102166     ASom    C    A        0      0        2 
   8  chr8_68102166     HCab    C    A        0      0        2 
   8  chr8_68102166     HPrz    C    A        0      0        2 
   8  chr8_68102166     ZBoe    C    A        0      0        2 
   8  chr8_68102166     ZGre    C    A        0      0        2 
   8  chr8_68102166     ZHar    C    A        0      0        2 
   8  chr8_68102166   Sample    C    A        0      0        2 
   8  chr8_68103580     AAsi    A    C        0      0        2 
   8  chr8_68103580     AKia    A    C        0      0        2 
   8  chr8_68103580     AOna    A    C      0.5      1        2 
   8  chr8_68103580     ASom    A    C        0      0        2 
   8  chr8_68103580     HCab    A    C        0      0        2 
   8  chr8_68103580     HPrz    A    C        0      0        2 
   8  chr8_68103580     ZBoe    A    C        0      0        2 
   8  chr8_68103580     ZGre    A    C        0      0        2 
   8  chr8_68103580     ZHar    A    C        0      0        2 
   8  chr8_68103580   Sample    A    C        0      0        2 
   8  chr8_68129813     AAsi    C    G        0      0        2 
   8  chr8_68129813     AKia    C    G        0      0        2 
   8  chr8_68129813     AOna    C    G        0      0        2 
   8  chr8_68129813     ASom    C    G        0      0        2 
   8  chr8_68129813     HCab    C    G        0      0        2 
   8  chr8_68129813     HPrz    C    G        0      0        2 
   8  chr8_68129813     ZBoe    C    G        0      0        2 
   8  chr8_68129813     ZGre    C    G        1      2        2 
   8  chr8_68129813     ZHar    C    G        0      0        2 
   8  chr8_68129813   Sample    C    G        0      0        2 
   8  chr8_68130788     AAsi    T    G        0      0        2 
   8  chr8_68130788     AKia    T    G        0      0        2 
   8  chr8_68130788     AOna    T    G        0      0        2 
   8  chr8_68130788     ASom    T    G        0      0        2 
   8  chr8_68130788     HCab    T    G        0      0        2 
   8  chr8_68130788     HPrz    T    G        0      0        2 
   8  chr8_68130788     ZBoe    T    G        0      0        2 
   8  chr8_68130788     ZGre    T    G        1      2        2 
   8  chr8_68130788     ZHar    T    G        0      0        2 
   8  chr8_68130788   Sample    T    G        0      0        2 
   8  chr8_68131342     AAsi    G    C        0      0        2 
   8  chr8_68131342     AKia    G    C        0      0        2 
   8  chr8_68131342     AOna    G    C        0      0        2 
   8  chr8_68131342     ASom    G    C        0      0        2 
   8  chr8_68131342     HCab    G    C        0      0        2 
   8  chr8_68131342     HPrz    G    C      0.5      1        2 
   8  chr8_68131342     ZBoe    G    C        0      0        2 
   8  chr8_68131342     ZGre    G    C        0      0        2 
   8  chr8_68131342     ZHar    G    C        0      0        2 
   8  chr8_68131342   Sample    G    C        0      0        2 
   8  chr8_68137436     AAsi    C    A        0      0        2 
   8  chr8_68137436     AKia    C    A        0      0        2 
   8  chr8_68137436     AOna    C    A        0      0        2 
   8  chr8_68137436     ASom    C    A        0      0        2 
   8  chr8_68137436     HCab    C    A        0      0        2 
   8  chr8_68137436     HPrz    C    A        0      0        2 
   8  chr8_68137436     ZBoe    C    A      0.5      1        2 
   8  chr8_68137436     ZGre    C    A        0      0        2 
   8  chr8_68137436     ZHar    C    A        0      0        2 
   8  chr8_68137436   Sample    C    A        0      0        2 
   8  chr8_68152348     AAsi    A    T        1      2        2 
   8  chr8_68152348     AKia    A    T        1      2        2 
   8  chr8_68152348     AOna    A    T        1      2        2 
   8  chr8_68152348     ASom    A    T        1      2        2 
   8  chr8_68152348     HCab    A    T        0      0        2 
   8  chr8_68152348     HPrz    A    T        0      0        2 
   8  chr8_68152348     ZBoe    A    T        0      0        2 
   8  chr8_68152348     ZGre    A    T        0      0        2 
   8  chr8_68152348     ZHar    A    T        0      0        2 
   8  chr8_68152348   Sample    A    T        0      0        2 
   8  chr8_68157462     AAsi    A    T        0      0        2 
   8  chr8_68157462     AKia    A    T        0      0        2 
   8  chr8_68157462     AOna    A    T        0      0        2 
   8  chr8_68157462     ASom    A    T        0      0        2 
   8  chr8_68157462     HCab    A    T        1      2        2 
   8  chr8_68157462     HPrz    A    T        1      2        2 
   8  chr8_68157462     ZBoe    A    T        0      0        2 
   8  chr8_68157462     ZGre    A    T        0      0        2 
   8  chr8_68157462     ZHar    A    T        0      0        2 
   8  chr8_68157462   Sample    A    T        1      2        2 
   8  chr8_68158280     AAsi    C    G        0      0        2 
   8  chr8_68158280     AKia    C    G        0      0        2 
   8  chr8_68158280     AOna    C    G        0      0        2 
   8  chr8_68158280     ASom    C    G        0      0        2 
   8  chr8_68158280     HCab    C    G        0      0        2 
   8  chr8_68158280     HPrz    C    G        0      0        2 
   8  chr8_68158280     ZBoe    C    G        0      0        2 
   8  chr8_68158280     ZGre    C    G        1      2        2 
   8  chr8_68158280     ZHar    C    G        0      0        2 
   8  chr8_68158280   Sample    C    G        0      0        2 
   8  chr8_68162531     AAsi    G    T        0      0        2 
   8  chr8_68162531     AKia    G    T        0      0        2 
   8  chr8_68162531     AOna    G    T        0      0        2 
   8  chr8_68162531     ASom    G    T        0      0        2 
   8  chr8_68162531     HCab    G    T        1      2        2 
   8  chr8_68162531     HPrz    G    T        1      2        2 
   8  chr8_68162531     ZBoe    G    T        0      0        2 
   8  chr8_68162531     ZGre    G    T        0      0        2 
   8  chr8_68162531     ZHar    G    T        0      0        2 
   8  chr8_68162531   Sample    G    T        1      2        2 
   8  chr8_68178707     AAsi    A    C        0      0        2 
   8  chr8_68178707     AKia    A    C        0      0        2 
   8  chr8_68178707     AOna    A    C      0.5      1        2 
   8  chr8_68178707     ASom    A    C        0      0        2 
   8  chr8_68178707     HCab    A    C        0      0        2 
   8  chr8_68178707     HPrz    A    C        0      0        2 
   8  chr8_68178707     ZBoe    A    C        0      0        2 
   8  chr8_68178707     ZGre    A    C        0      0        2 
   8  chr8_68178707     ZHar    A    C        0      0        2 
   8  chr8_68178707   Sample    A    C        0      0        2 
   8  chr8_68187292     AAsi    T    G        0      0        2 
   8  chr8_68187292     AKia    T    G        1      2        2 
   8  chr8_68187292     AOna    T    G        1      2        2 
   8  chr8_68187292     ASom    T    G        0      0        2 
   8  chr8_68187292     HCab    T    G        0      0        2 
   8  chr8_68187292     HPrz    T    G        0      0        2 
   8  chr8_68187292     ZBoe    T    G        0      0        2 
   8  chr8_68187292     ZGre    T    G        0      0        2 
   8  chr8_68187292     ZHar    T    G        0      0        2 
   8  chr8_68187292   Sample    T    G        0      0        2 
   8  chr8_68193932     AAsi    C    A        1      2        2 
   8  chr8_68193932     AKia    C    A        0      0        2 
   8  chr8_68193932     AOna    C    A      0.5      1        2 
   8  chr8_68193932     ASom    C    A        1      2        2 
   8  chr8_68193932     HCab    C    A        0      0        2 
   8  chr8_68193932     HPrz    C    A        0      0        2 
   8  chr8_68193932     ZBoe    C    A        0      0        2 
   8  chr8_68193932     ZGre    C    A        0      0        2 
   8  chr8_68193932     ZHar    C    A        0      0        2 
   8  chr8_68193932   Sample    C    A        0      0        2 
   8  chr8_68195061     AAsi    A    C      0.5      1        2 
   8  chr8_68195061     AKia    A    C        0      0        2 
   8  chr8_68195061     AOna    A    C        0      0        2 
   8  chr8_68195061     ASom    A    C        0      0        2 
   8  chr8_68195061     HCab    A    C        0      0        2 
   8  chr8_68195061     HPrz    A    C        0      0        2 
   8  chr8_68195061     ZBoe    A    C        0      0        2 
   8  chr8_68195061     ZGre    A    C        0      0        2 
   8  chr8_68195061     ZHar    A    C        0      0        2 
   8  chr8_68195061   Sample    A    C        0      0        2 
   8  chr8_68198013     AAsi    G    C        0      0        2 
   8  chr8_68198013     AKia    G    C      0.5      1        2 
   8  chr8_68198013     AOna    G    C        1      2        2 
   8  chr8_68198013     ASom    G    C        0      0        2 
   8  chr8_68198013     HCab    G    C        0      0        2 
   8  chr8_68198013     HPrz    G    C        0      0        2 
   8  chr8_68198013     ZBoe    G    C        0      0        2 
   8  chr8_68198013     ZGre    G    C        0      0        2 
   8  chr8_68198013     ZHar    G    C        0      0        2 
   8  chr8_68198013   Sample    G    C        0      0        2 
   8  chr8_68204907     AAsi    C    G        0      0        2 
   8  chr8_68204907     AKia    C    G        0      0        2 
   8  chr8_68204907     AOna    C    G        0      0        2 
   8  chr8_68204907     ASom    C    G        0      0        2 
   8  chr8_68204907     HCab    C    G        1      2        2 
   8  chr8_68204907     HPrz    C    G        1      2        2 
   8  chr8_68204907     ZBoe    C    G        1      2        2 
   8  chr8_68204907     ZGre    C    G        0      0        2 
   8  chr8_68204907     ZHar    C    G        0      0        2 
   8  chr8_68204907   Sample    C    G        1      2        2 
   8  chr8_68220357     AAsi    C    G        0      0        2 
   8  chr8_68220357     AKia    C    G        0      0        2 
   8  chr8_68220357     AOna    C    G        0      0        2 
   8  chr8_68220357     ASom    C    G        0      0        2 
   8  chr8_68220357     HCab    C    G        1      2        2 
   8  chr8_68220357     HPrz    C    G        1      2        2 
   8  chr8_68220357     ZBoe    C    G        0      0        2 
   8  chr8_68220357     ZGre    C    G        0      0        2 
   8  chr8_68220357     ZHar    C    G        0      0        2 
   8  chr8_68220357   Sample    C    G        1      2        2 
   8  chr8_68240734     AAsi    T    G        0      0        2 
   8  chr8_68240734     AKia    T    G        0      0        2 
   8  chr8_68240734     AOna    T    G        0      0        2 
   8  chr8_68240734     ASom    T    G        0      0        2 
   8  chr8_68240734     HCab    T    G        0      0        2 
   8  chr8_68240734     HPrz    T    G        0      0        2 
   8  chr8_68240734     ZBoe    T    G        0      0        2 
   8  chr8_68240734     ZGre    T    G        0      0        2 
   8  chr8_68240734     ZHar    T    G        1      2        2 
   8  chr8_68240734   Sample    T    G        0      0        2 
   8  chr8_68259782     AAsi    C    A        0      0        2 
   8  chr8_68259782     AKia    C    A        0      0        2 
   8  chr8_68259782     AOna    C    A        0      0        2 
   8  chr8_68259782     ASom    C    A        0      0        2 
   8  chr8_68259782     HCab    C    A        1      2        2 
   8  chr8_68259782     HPrz    C    A        1      2        2 
   8  chr8_68259782     ZBoe    C    A        0      0        2 
   8  chr8_68259782     ZGre    C    A        0      0        2 
   8  chr8_68259782     ZHar    C    A        0      0        2 
   8  chr8_68259782   Sample    C    A        1      2        2 
   8  chr8_68292958     AAsi    A    C        0      0        2 
   8  chr8_68292958     AKia    A    C        0      0        2 
   8  chr8_68292958     AOna    A    C      0.5      1        2 
   8  chr8_68292958     ASom    A    C        0      0        2 
   8  chr8_68292958     HCab    A    C        0      0        2 
   8  chr8_68292958     HPrz    A    C        0      0        2 
   8  chr8_68292958     ZBoe    A    C        0      0        2 
   8  chr8_68292958     ZGre    A    C        0      0        2 
   8  chr8_68292958     ZHar    A    C        0      0        2 
   8  chr8_68292958   Sample    A    C        0      0        2 
   8  chr8_68358035     AAsi    C    G        0      0        2 
   8  chr8_68358035     AKia    C    G        0      0        2 
   8  chr8_68358035     AOna    C    G        0      0        2 
   8  chr8_68358035     ASom    C    G        0      0        2 
   8  chr8_68358035     HCab    C    G        1      2        2 
   8  chr8_68358035     HPrz    C    G        1      2        2 
   8  chr8_68358035     ZBoe    C    G        0      0        2 
   8  chr8_68358035     ZGre    C    G        0      0        2 
   8  chr8_68358035     ZHar    C    G        0      0        2 
   8  chr8_68358035   Sample    C    G        1      2        2 
   8  chr8_68367109     AAsi    C    G      0.5      1        2 
   8  chr8_68367109     AKia    C    G        0      0        2 
   8  chr8_68367109     AOna    C    G        0      0        2 
   8  chr8_68367109     ASom    C    G        0      0        2 
   8  chr8_68367109     HCab    C    G        0      0        2 
   8  chr8_68367109     HPrz    C    G        0      0        2 
   8  chr8_68367109     ZBoe    C    G        0      0        2 
   8  chr8_68367109     ZGre    C    G        0      0        2 
   8  chr8_68367109     ZHar    C    G        0      0        2 
   8  chr8_68367109   Sample    C    G        0      0        2 
   8  chr8_68367614     AAsi    C    G        0      0        2 
   8  chr8_68367614     AKia    C    G        0      0        2 
   8  chr8_68367614     AOna    C    G        0      0        2 
   8  chr8_68367614     ASom    C    G        0      0        2 
   8  chr8_68367614     HCab    C    G        1      2        2 
   8  chr8_68367614     HPrz    C    G        1      2        2 
   8  chr8_68367614     ZBoe    C    G        0      0        2 
   8  chr8_68367614     ZGre    C    G        0      0        2 
   8  chr8_68367614     ZHar    C    G        0      0        2 
   8  chr8_68367614   Sample    C    G        1      2        2 
   8  chr8_68393360     AAsi    C    G        0      0        2 
   8  chr8_68393360     AKia    C    G        0      0        2 
   8  chr8_68393360     AOna    C    G        0      0        2 
   8  chr8_68393360     ASom    C    G        0      0        2 
   8  chr8_68393360     HCab    C    G        0      0        2 
   8  chr8_68393360     HPrz    C    G        0      0        2 
   8  chr8_68393360     ZBoe    C    G      0.5      1        2 
   8  chr8_68393360     ZGre    C    G        0      0        2 
   8  chr8_68393360     ZHar    C    G        0      0        2 
   8  chr8_68393360   Sample    C    G        0      0        2 
   8  chr8_68441384     AAsi    G    T        0      0        2 
   8  chr8_68441384     AKia    G    T        0      0        2 
   8  chr8_68441384     AOna    G    T        0      0        2 
   8  chr8_68441384     ASom    G    T        0      0        2 
   8  chr8_68441384     HCab    G    T        1      2        2 
   8  chr8_68441384     HPrz    G    T        1      2        2 
   8  chr8_68441384     ZBoe    G    T        0      0        2 
   8  chr8_68441384     ZGre    G    T        0      0        2 
   8  chr8_68441384     ZHar    G    T        0      0        2 
   8  chr8_68441384   Sample    G    T        1      2        2 
   8  chr8_68459322     AAsi    A    C        0      0        2 
   8  chr8_68459322     AKia    A    C        0      0        2 
   8  chr8_68459322     AOna    A    C        0      0        2 
   8  chr8_68459322     ASom    A    C        0      0        2 
   8  chr8_68459322     HCab    A    C        1      2        2 
   8  chr8_68459322     HPrz    A    C        1      2        2 
   8  chr8_68459322     ZBoe    A    C        0      0        2 
   8  chr8_68459322     ZGre    A    C        0      0        2 
   8  chr8_68459322     ZHar    A    C        0      0        2 
   8  chr8_68459322   Sample    A    C        1      2        2 
   8  chr8_68465487     AAsi    G    T      0.5      1        2 
   8  chr8_68465487     AKia    G    T        0      0        2 
   8  chr8_68465487     AOna    G    T        0      0        2 
   8  chr8_68465487     ASom    G    T      0.5      1        2 
   8  chr8_68465487     HCab    G    T        0      0        2 
   8  chr8_68465487     HPrz    G    T        0      0        2 
   8  chr8_68465487     ZBoe    G    T        0      0        2 
   8  chr8_68465487     ZGre    G    T        0      0        2 
   8  chr8_68465487     ZHar    G    T        0      0        2 
   8  chr8_68465487   Sample    G    T        0      0        2 
   8  chr8_68477684     AAsi    A    T        0      0        2 
   8  chr8_68477684     AKia    A    T        0      0        2 
   8  chr8_68477684     AOna    A    T        0      0        2 
   8  chr8_68477684     ASom    A    T        0      0        2 
   8  chr8_68477684     HCab    A    T        0      0        2 
   8  chr8_68477684     HPrz    A    T        0      0        2 
   8  chr8_68477684     ZBoe    A    T        0      0        2 
   8  chr8_68477684     ZGre    A    T        0      0        2 
   8  chr8_68477684     ZHar    A    T      0.5      1        2 
   8  chr8_68477684   Sample    A    T        0      0        2 
   8  chr8_68503866     AAsi    A    C        0      0        2 
   8  chr8_68503866     AKia    A    C        0      0        2 
   8  chr8_68503866     AOna    A    C        0      0        2 
   8  chr8_68503866     ASom    A    C      0.5      1        2 
   8  chr8_68503866     HCab    A    C        0      0        2 
   8  chr8_68503866     HPrz    A    C        0      0        2 
   8  chr8_68503866     ZBoe    A    C        0      0        2 
   8  chr8_68503866     ZGre    A    C        0      0        2 
   8  chr8_68503866     ZHar    A    C        0      0        2 
   8  chr8_68503866   Sample    A    C        0      0        2 
   8  chr8_68504515     AAsi    A    C        0      0        2 
   8  chr8_68504515     AKia    A    C        0      0        2 
   8  chr8_68504515     AOna    A    C        0      0        2 
   8  chr8_68504515     ASom    A    C        0      0        2 
   8  chr8_68504515     HCab    A    C        1      2        2 
   8  chr8_68504515     HPrz    A    C        1      2        2 
   8  chr8_68504515     ZBoe    A    C        0      0        2 
   8  chr8_68504515     ZGre    A    C        0      0        2 
   8  chr8_68504515     ZHar    A    C        0      0        2 
   8  chr8_68504515   Sample    A    C        1      2        2 
   8  chr8_68524822     AAsi    G    C      0.5      1        2 
   8  chr8_68524822     AKia    G    C        0      0        2 
   8  chr8_68524822     AOna    G    C        0      0        2 
   8  chr8_68524822     ASom    G    C        1      2        2 
   8  chr8_68524822     HCab    G    C        1      2        2 
   8  chr8_68524822     HPrz    G    C        1      2        2 
   8  chr8_68524822     ZBoe    G    C        0      0        2 
   8  chr8_68524822     ZGre    G    C        0      0        2 
   8  chr8_68524822     ZHar    G    C        0      0        2 
   8  chr8_68524822   Sample    G    C        1      2        2 
   8  chr8_68526163     AAsi    C    G        1      2        2 
   8  chr8_68526163     AKia    C    G        1      2        2 
   8  chr8_68526163     AOna    C    G        1      2        2 
   8  chr8_68526163     ASom    C    G        1      2        2 
   8  chr8_68526163     HCab    C    G        0      0        2 
   8  chr8_68526163     HPrz    C    G        0      0        2 
   8  chr8_68526163     ZBoe    C    G        0      0        2 
   8  chr8_68526163     ZGre    C    G        0      0        2 
   8  chr8_68526163     ZHar    C    G        0      0        2 
   8  chr8_68526163   Sample    C    G        0      0        2 
   8  chr8_68549614     AAsi    G    C        0      0        2 
   8  chr8_68549614     AKia    G    C        0      0        2 
   8  chr8_68549614     AOna    G    C      0.5      1        2 
   8  chr8_68549614     ASom    G    C        0      0        2 
   8  chr8_68549614     HCab    G    C        0      0        2 
   8  chr8_68549614     HPrz    G    C        0      0        2 
   8  chr8_68549614     ZBoe    G    C        0      0        2 
   8  chr8_68549614     ZGre    G    C        0      0        2 
   8  chr8_68549614     ZHar    G    C        0      0        2 
   8  chr8_68549614   Sample    G    C        0      0        2 
   8  chr8_68556449     AAsi    C    A        0      0        2 
   8  chr8_68556449     AKia    C    A        0      0        2 
   8  chr8_68556449     AOna    C    A        0      0        2 
   8  chr8_68556449     ASom    C    A        0      0        2 
   8  chr8_68556449     HCab    C    A        1      2        2 
   8  chr8_68556449     HPrz    C    A        1      2        2 
   8  chr8_68556449     ZBoe    C    A        0      0        2 
   8  chr8_68556449     ZGre    C    A        0      0        2 
   8  chr8_68556449     ZHar    C    A        0      0        2 
   8  chr8_68556449   Sample    C    A        1      2        2 
   8  chr8_68558103     AAsi    A    C        0      0        2 
   8  chr8_68558103     AKia    A    C        0      0        2 
   8  chr8_68558103     AOna    A    C        0      0        2 
   8  chr8_68558103     ASom    A    C        0      0        2 
   8  chr8_68558103     HCab    A    C        1      2        2 
   8  chr8_68558103     HPrz    A    C        1      2        2 
   8  chr8_68558103     ZBoe    A    C        0      0        2 
   8  chr8_68558103     ZGre    A    C        0      0        2 
   8  chr8_68558103     ZHar    A    C        0      0        2 
   8  chr8_68558103   Sample    A    C        1      2        2 
   8  chr8_68563766     AAsi    T    G        0      0        2 
   8  chr8_68563766     AKia    T    G        0      0        2 
   8  chr8_68563766     AOna    T    G        0      0        2 
   8  chr8_68563766     ASom    T    G        1      2        2 
   8  chr8_68563766     HCab    T    G        0      0        2 
   8  chr8_68563766     HPrz    T    G        0      0        2 
   8  chr8_68563766     ZBoe    T    G        0      0        2 
   8  chr8_68563766     ZGre    T    G        0      0        2 
   8  chr8_68563766     ZHar    T    G        0      0        2 
   8  chr8_68563766   Sample    T    G        0      0        2 
   8  chr8_68577585     AAsi    A    C        0      0        2 
   8  chr8_68577585     AKia    A    C        0      0        2 
   8  chr8_68577585     AOna    A    C        0      0        2 
   8  chr8_68577585     ASom    A    C        0      0        2 
   8  chr8_68577585     HCab    A    C        1      2        2 
   8  chr8_68577585     HPrz    A    C        1      2        2 
   8  chr8_68577585     ZBoe    A    C        0      0        2 
   8  chr8_68577585     ZGre    A    C        0      0        2 
   8  chr8_68577585     ZHar    A    C        0      0        2 
   8  chr8_68577585   Sample    A    C        1      2        2 
   8  chr8_68626670     AAsi    C    G        0      0        2 
   8  chr8_68626670     AKia    C    G      0.5      1        2 
   8  chr8_68626670     AOna    C    G        0      0        2 
   8  chr8_68626670     ASom    C    G        0      0        2 
   8  chr8_68626670     HCab    C    G        0      0        2 
   8  chr8_68626670     HPrz    C    G        0      0        2 
   8  chr8_68626670     ZBoe    C    G        0      0        2 
   8  chr8_68626670     ZGre    C    G        0      0        2 
   8  chr8_68626670     ZHar    C    G        0      0        2 
   8  chr8_68626670   Sample    C    G        0      0        2 
   8  chr8_68644215     AAsi    C    A        0      0        2 
   8  chr8_68644215     AKia    C    A        0      0        2 
   8  chr8_68644215     AOna    C    A        0      0        2 
   8  chr8_68644215     ASom    C    A        0      0        2 
   8  chr8_68644215     HCab    C    A        0      0        2 
   8  chr8_68644215     HPrz    C    A        0      0        2 
   8  chr8_68644215     ZBoe    C    A        0      0        2 
   8  chr8_68644215     ZGre    C    A        0      0        2 
   8  chr8_68644215     ZHar    C    A        1      2        2 
   8  chr8_68644215   Sample    C    A        0      0        2 
   8  chr8_68645885     AAsi    G    T        0      0        2 
   8  chr8_68645885     AKia    G    T        0      0        2 
   8  chr8_68645885     AOna    G    T        0      0        2 
   8  chr8_68645885     ASom    G    T        0      0        2 
   8  chr8_68645885     HCab    G    T        1      2        2 
   8  chr8_68645885     HPrz    G    T        1      2        2 
   8  chr8_68645885     ZBoe    G    T        0      0        2 
   8  chr8_68645885     ZGre    G    T        0      0        2 
   8  chr8_68645885     ZHar    G    T        0      0        2 
   8  chr8_68645885   Sample    G    T        1      2        2 
   8  chr8_68646664     AAsi    C    G        0      0        2 
   8  chr8_68646664     AKia    C    G        0      0        2 
   8  chr8_68646664     AOna    C    G        0      0        2 
   8  chr8_68646664     ASom    C    G        0      0        2 
   8  chr8_68646664     HCab    C    G        0      0        2 
   8  chr8_68646664     HPrz    C    G        0      0        2 
   8  chr8_68646664     ZBoe    C    G      0.5      1        2 
   8  chr8_68646664     ZGre    C    G        0      0        2 
   8  chr8_68646664     ZHar    C    G        0      0        2 
   8  chr8_68646664   Sample    C    G        0      0        2 
   8  chr8_68666108     AAsi    A    T        1      2        2 
   8  chr8_68666108     AKia    A    T        0      0        2 
   8  chr8_68666108     AOna    A    T        0      0        2 
   8  chr8_68666108     ASom    A    T        1      2        2 
   8  chr8_68666108     HCab    A    T        0      0        2 
   8  chr8_68666108     HPrz    A    T        0      0        2 
   8  chr8_68666108     ZBoe    A    T        0      0        2 
   8  chr8_68666108     ZGre    A    T        0      0        2 
   8  chr8_68666108     ZHar    A    T        0      0        2 
   8  chr8_68666108   Sample    A    T        0      0        2 
   8  chr8_68696478     AAsi    A    C        0      0        2 
   8  chr8_68696478     AKia    A    C        0      0        2 
   8  chr8_68696478     AOna    A    C        0      0        2 
   8  chr8_68696478     ASom    A    C        0      0        2 
   8  chr8_68696478     HCab    A    C        1      2        2 
   8  chr8_68696478     HPrz    A    C        1      2        2 
   8  chr8_68696478     ZBoe    A    C        0      0        2 
   8  chr8_68696478     ZGre    A    C        0      0        2 
   8  chr8_68696478     ZHar    A    C        0      0        2 
   8  chr8_68696478   Sample    A    C        1      2        2 
   8  chr8_68697087     AAsi    C    G        0      0        2 
   8  chr8_68697087     AKia    C    G        0      0        2 
   8  chr8_68697087     AOna    C    G        0      0        2 
   8  chr8_68697087     ASom    C    G        0      0        2 
   8  chr8_68697087     HCab    C    G        0      0        2 
   8  chr8_68697087     HPrz    C    G        0      0        2 
   8  chr8_68697087     ZBoe    C    G        0      0        2 
   8  chr8_68697087     ZGre    C    G      0.5      1        2 
   8  chr8_68697087     ZHar    C    G        0      0        2 
   8  chr8_68697087   Sample    C    G        0      0        2 
   8  chr8_68715167     AAsi    C    A        0      0        2 
   8  chr8_68715167     AKia    C    A        0      0        2 
   8  chr8_68715167     AOna    C    A        0      0        2 
   8  chr8_68715167     ASom    C    A        0      0        2 
   8  chr8_68715167     HCab    C    A        0      0        2 
   8  chr8_68715167     HPrz    C    A        0      0        2 
   8  chr8_68715167     ZBoe    C    A        1      2        2 
   8  chr8_68715167     ZGre    C    A        0      0        2 
   8  chr8_68715167     ZHar    C    A        0      0        2 
   8  chr8_68715167   Sample    C    A        0      0        2 
   8  chr8_68786383     AAsi    A    C        0      0        2 
   8  chr8_68786383     AKia    A    C        0      0        2 
   8  chr8_68786383     AOna    A    C        0      0        2 
   8  chr8_68786383     ASom    A    C        0      0        2 
   8  chr8_68786383     HCab    A    C        1      2        2 
   8  chr8_68786383     HPrz    A    C        1      2        2 
   8  chr8_68786383     ZBoe    A    C        0      0        2 
   8  chr8_68786383     ZGre    A    C        0      0        2 
   8  chr8_68786383     ZHar    A    C        0      0        2 
   8  chr8_68786383   Sample    A    C        1      2        2 
   8  chr8_68792645     AAsi    T    G        0      0        2 
   8  chr8_68792645     AKia    T    G        0      0        2 
   8  chr8_68792645     AOna    T    G        0      0        2 
   8  chr8_68792645     ASom    T    G        0      0        2 
   8  chr8_68792645     HCab    T    G        0      0        2 
   8  chr8_68792645     HPrz    T    G        0      0        2 
   8  chr8_68792645     ZBoe    T    G        0      0        2 
   8  chr8_68792645     ZGre    T    G        0      0        2 
   8  chr8_68792645     ZHar    T    G        1      2        2 
   8  chr8_68792645   Sample    T    G        0      0        2 
   8  chr8_68801430     AAsi    A    C        0      0        2 
   8  chr8_68801430     AKia    A    C        0      0        2 
   8  chr8_68801430     AOna    A    C        0      0        2 
   8  chr8_68801430     ASom    A    C        0      0        2 
   8  chr8_68801430     HCab    A    C        1      2        2 
   8  chr8_68801430     HPrz    A    C        0      0        2 
   8  chr8_68801430     ZBoe    A    C        0      0        2 
   8  chr8_68801430     ZGre    A    C        0      0        2 
   8  chr8_68801430     ZHar    A    C        0      0        2 
   8  chr8_68801430   Sample    A    C        0      0        2 
   8  chr8_68807177     AAsi    C    A        0      0        2 
   8  chr8_68807177     AKia    C    A        0      0        2 
   8  chr8_68807177     AOna    C    A        0      0        2 
   8  chr8_68807177     ASom    C    A        0      0        2 
   8  chr8_68807177     HCab    C    A        1      2        2 
   8  chr8_68807177     HPrz    C    A        1      2        2 
   8  chr8_68807177     ZBoe    C    A        0      0        2 
   8  chr8_68807177     ZGre    C    A        0      0        2 
   8  chr8_68807177     ZHar    C    A        0      0        2 
   8  chr8_68807177   Sample    C    A        1      2        2 
   8  chr8_68824733     AAsi    G    C        1      2        2 
   8  chr8_68824733     AKia    G    C        1      2        2 
   8  chr8_68824733     AOna    G    C        1      2        2 
   8  chr8_68824733     ASom    G    C        1      2        2 
   8  chr8_68824733     HCab    G    C        0      0        2 
   8  chr8_68824733     HPrz    G    C        0      0        2 
   8  chr8_68824733     ZBoe    G    C        0      0        2 
   8  chr8_68824733     ZGre    G    C        0      0        2 
   8  chr8_68824733     ZHar    G    C        0      0        2 
   8  chr8_68824733   Sample    G    C        0      0        2 
   8  chr8_68831080     AAsi    G    T        1      2        2 
   8  chr8_68831080     AKia    G    T        0      0        2 
   8  chr8_68831080     AOna    G    T        0      0        2 
   8  chr8_68831080     ASom    G    T        1      2        2 
   8  chr8_68831080     HCab    G    T        0      0        2 
   8  chr8_68831080     HPrz    G    T        0      0        2 
   8  chr8_68831080     ZBoe    G    T        0      0        2 
   8  chr8_68831080     ZGre    G    T        0      0        2 
   8  chr8_68831080     ZHar    G    T        0      0        2 
   8  chr8_68831080   Sample    G    T        0      0        2 
   8  chr8_68834782     AAsi    T    G        0      0        2 
   8  chr8_68834782     AKia    T    G        0      0        2 
   8  chr8_68834782     AOna    T    G        0      0        2 
   8  chr8_68834782     ASom    T    G        0      0        2 
   8  chr8_68834782     HCab    T    G        1      2        2 
   8  chr8_68834782     HPrz    T    G        1      2        2 
   8  chr8_68834782     ZBoe    T    G        0      0        2 
   8  chr8_68834782     ZGre    T    G        0      0        2 
   8  chr8_68834782     ZHar    T    G        0      0        2 
   8  chr8_68834782   Sample    T    G        1      2        2 
   8  chr8_68857870     AAsi    C    G        0      0        2 
   8  chr8_68857870     AKia    C    G        0      0        2 
   8  chr8_68857870     AOna    C    G        0      0        2 
   8  chr8_68857870     ASom    C    G        0      0        2 
   8  chr8_68857870     HCab    C    G        0      0        2 
   8  chr8_68857870     HPrz    C    G        0      0        2 
   8  chr8_68857870     ZBoe    C    G      0.5      1        2 
   8  chr8_68857870     ZGre    C    G        0      0        2 
   8  chr8_68857870     ZHar    C    G        0      0        2 
   8  chr8_68857870   Sample    C    G        0      0        2 
   8  chr8_68860377     AAsi    C    G        0      0        2 
   8  chr8_68860377     AKia    C    G        0      0        2 
   8  chr8_68860377     AOna    C    G        0      0        2 
   8  chr8_68860377     ASom    C    G        0      0        2 
   8  chr8_68860377     HCab    C    G        1      2        2 
   8  chr8_68860377     HPrz    C    G        1      2        2 
   8  chr8_68860377     ZBoe    C    G        0      0        2 
   8  chr8_68860377     ZGre    C    G        0      0        2 
   8  chr8_68860377     ZHar    C    G        0      0        2 
   8  chr8_68860377   Sample    C    G        1      2        2 
   8  chr8_68881801     AAsi    A    C        0      0        2 
   8  chr8_68881801     AKia    A    C        0      0        2 
   8  chr8_68881801     AOna    A    C      0.5      1        2 
   8  chr8_68881801     ASom    A    C        0      0        2 
   8  chr8_68881801     HCab    A    C        0      0        2 
   8  chr8_68881801     HPrz    A    C        0      0        2 
   8  chr8_68881801     ZBoe    A    C        0      0        2 
   8  chr8_68881801     ZGre    A    C        0      0        2 
   8  chr8_68881801     ZHar    A    C        0      0        2 
   8  chr8_68881801   Sample    A    C        0      0        2 
   8  chr8_68898293     AAsi    G    C        0      0        2 
   8  chr8_68898293     AKia    G    C        0      0        2 
   8  chr8_68898293     AOna    G    C        0      0        2 
   8  chr8_68898293     ASom    G    C        0      0        2 
   8  chr8_68898293     HCab    G    C        0      0        2 
   8  chr8_68898293     HPrz    G    C        0      0        2 
   8  chr8_68898293     ZBoe    G    C        0      0        2 
   8  chr8_68898293     ZGre    G    C        1      2        2 
   8  chr8_68898293     ZHar    G    C        0      0        2 
   8  chr8_68898293   Sample    G    C        0      0        2 
   8  chr8_68916280     AAsi    A    C        0      0        2 
   8  chr8_68916280     AKia    A    C        0      0        2 
   8  chr8_68916280     AOna    A    C        0      0        2 
   8  chr8_68916280     ASom    A    C        0      0        2 
   8  chr8_68916280     HCab    A    C      0.5      1        2 
   8  chr8_68916280     HPrz    A    C        0      0        2 
   8  chr8_68916280     ZBoe    A    C        0      0        2 
   8  chr8_68916280     ZGre    A    C        0      0        2 
   8  chr8_68916280     ZHar    A    C        0      0        2 
   8  chr8_68916280   Sample    A    C        0      0        2 
   8  chr8_68917273     AAsi    G    T        0      0        2 
   8  chr8_68917273     AKia    G    T        1      2        2 
   8  chr8_68917273     AOna    G    T        0      0        2 
   8  chr8_68917273     ASom    G    T        0      0        2 
   8  chr8_68917273     HCab    G    T        0      0        2 
   8  chr8_68917273     HPrz    G    T        0      0        2 
   8  chr8_68917273     ZBoe    G    T        0      0        2 
   8  chr8_68917273     ZGre    G    T        0      0        2 
   8  chr8_68917273     ZHar    G    T        0      0        2 
   8  chr8_68917273   Sample    G    T        0      0        2 
   8  chr8_68937093     AAsi    T    A        1      2        2 
   8  chr8_68937093     AKia    T    A        1      2        2 
   8  chr8_68937093     AOna    T    A        1      2        2 
   8  chr8_68937093     ASom    T    A        1      2        2 
   8  chr8_68937093     HCab    T    A        0      0        2 
   8  chr8_68937093     HPrz    T    A        0      0        2 
   8  chr8_68937093     ZBoe    T    A        0      0        2 
   8  chr8_68937093     ZGre    T    A        0      0        2 
   8  chr8_68937093     ZHar    T    A        0      0        2 
   8  chr8_68937093   Sample    T    A        0      0        2 
   8  chr8_68955764     AAsi    G    C        0      0        2 
   8  chr8_68955764     AKia    G    C        0      0        2 
   8  chr8_68955764     AOna    G    C        0      0        2 
   8  chr8_68955764     ASom    G    C        0      0        2 
   8  chr8_68955764     HCab    G    C        1      2        2 
   8  chr8_68955764     HPrz    G    C        1      2        2 
   8  chr8_68955764     ZBoe    G    C        0      0        2 
   8  chr8_68955764     ZGre    G    C        0      0        2 
   8  chr8_68955764     ZHar    G    C        1      2        2 
   8  chr8_68955764   Sample    G    C        1      2        2 
   8  chr8_68956248     AAsi    A    T        0      0        2 
   8  chr8_68956248     AKia    A    T        0      0        2 
   8  chr8_68956248     AOna    A    T        0      0        2 
   8  chr8_68956248     ASom    A    T        0      0        2 
   8  chr8_68956248     HCab    A    T        1      2        2 
   8  chr8_68956248     HPrz    A    T        1      2        2 
   8  chr8_68956248     ZBoe    A    T        0      0        2 
   8  chr8_68956248     ZGre    A    T        0      0        2 
   8  chr8_68956248     ZHar    A    T        0      0        2 
   8  chr8_68956248   Sample    A    T        1      2        2 
   8  chr8_68964179     AAsi    G    T        0      0        2 
   8  chr8_68964179     AKia    G    T        0      0        2 
   8  chr8_68964179     AOna    G    T        0      0        2 
   8  chr8_68964179     ASom    G    T        0      0        2 
   8  chr8_68964179     HCab    G    T        0      0        2 
   8  chr8_68964179     HPrz    G    T        0      0        2 
   8  chr8_68964179     ZBoe    G    T        0      0        2 
   8  chr8_68964179     ZGre    G    T      0.5      1        2 
   8  chr8_68964179     ZHar    G    T        0      0        2 
   8  chr8_68964179   Sample    G    T        0      0        2 
   8  chr8_68966961     AAsi    A    T        0      0        2 
   8  chr8_68966961     AKia    A    T        0      0        2 
   8  chr8_68966961     AOna    A    T        0      0        2 
   8  chr8_68966961     ASom    A    T        0      0        2 
   8  chr8_68966961     HCab    A    T        1      2        2 
   8  chr8_68966961     HPrz    A    T        1      2        2 
   8  chr8_68966961     ZBoe    A    T        0      0        2 
   8  chr8_68966961     ZGre    A    T        0      0        2 
   8  chr8_68966961     ZHar    A    T        0      0        2 
   8  chr8_68966961   Sample    A    T        1      2        2 
   8  chr8_68969229     AAsi    G    T        0      0        2 
   8  chr8_68969229     AKia    G    T        0      0        2 
   8  chr8_68969229     AOna    G    T        0      0        2 
   8  chr8_68969229     ASom    G    T        0      0        2 
   8  chr8_68969229     HCab    G    T        1      2        2 
   8  chr8_68969229     HPrz    G    T        1      2        2 
   8  chr8_68969229     ZBoe    G    T        0      0        2 
   8  chr8_68969229     ZGre    G    T        0      0        2 
   8  chr8_68969229     ZHar    G    T        0      0        2 
   8  chr8_68969229   Sample    G    T        1      2        2 
   8  chr8_68988348     AAsi    C    G        1      2        2 
   8  chr8_68988348     AKia    C    G        0      0        2 
   8  chr8_68988348     AOna    C    G        0      0        2 
   8  chr8_68988348     ASom    C    G        1      2        2 
   8  chr8_68988348     HCab    C    G        0      0        2 
   8  chr8_68988348     HPrz    C    G        0      0        2 
   8  chr8_68988348     ZBoe    C    G        0      0        2 
   8  chr8_68988348     ZGre    C    G        0      0        2 
   8  chr8_68988348     ZHar    C    G        0      0        2 
   8  chr8_68988348   Sample    C    G        0      0        2 
   8  chr8_69010723     AAsi    A    C        0      0        2 
   8  chr8_69010723     AKia    A    C      0.5      1        2 
   8  chr8_69010723     AOna    A    C        0      0        2 
   8  chr8_69010723     ASom    A    C        0      0        2 
   8  chr8_69010723     HCab    A    C        0      0        2 
   8  chr8_69010723     HPrz    A    C        0      0        2 
   8  chr8_69010723     ZBoe    A    C        0      0        2 
   8  chr8_69010723     ZGre    A    C        0      0        2 
   8  chr8_69010723     ZHar    A    C        0      0        2 
   8  chr8_69010723   Sample    A    C        0      0        2 
   8  chr8_69012103     AAsi    C    G        0      0        2 
   8  chr8_69012103     AKia    C    G        0      0        2 
   8  chr8_69012103     AOna    C    G        0      0        2 
   8  chr8_69012103     ASom    C    G        0      0        2 
   8  chr8_69012103     HCab    C    G        0      0        2 
   8  chr8_69012103     HPrz    C    G      0.5      1        2 
   8  chr8_69012103     ZBoe    C    G        0      0        2 
   8  chr8_69012103     ZGre    C    G        0      0        2 
   8  chr8_69012103     ZHar    C    G        0      0        2 
   8  chr8_69012103   Sample    C    G        0      0        2 
   8  chr8_69014130     AAsi    T    G        1      2        2 
   8  chr8_69014130     AKia    T    G        0      0        2 
   8  chr8_69014130     AOna    T    G        0      0        2 
   8  chr8_69014130     ASom    T    G        1      2        2 
   8  chr8_69014130     HCab    T    G        0      0        2 
   8  chr8_69014130     HPrz    T    G        0      0        2 
   8  chr8_69014130     ZBoe    T    G        0      0        2 
   8  chr8_69014130     ZGre    T    G        0      0        2 
   8  chr8_69014130     ZHar    T    G        0      0        2 
   8  chr8_69014130   Sample    T    G        0      0        2 
   8  chr8_69020109     AAsi    T    G        0      0        2 
   8  chr8_69020109     AKia    T    G        1      2        2 
   8  chr8_69020109     AOna    T    G        1      2        2 
   8  chr8_69020109     ASom    T    G        0      0        2 
   8  chr8_69020109     HCab    T    G        0      0        2 
   8  chr8_69020109     HPrz    T    G        0      0        2 
   8  chr8_69020109     ZBoe    T    G        0      0        2 
   8  chr8_69020109     ZGre    T    G        0      0        2 
   8  chr8_69020109     ZHar    T    G        0      0        2 
   8  chr8_69020109   Sample    T    G        0      0        2 
   8  chr8_69046419     AAsi    T    A        0      0        2 
   8  chr8_69046419     AKia    T    A        0      0        2 
   8  chr8_69046419     AOna    T    A        0      0        2 
   8  chr8_69046419     ASom    T    A        0      0        2 
   8  chr8_69046419     HCab    T    A        0      0        2 
   8  chr8_69046419     HPrz    T    A        0      0        2 
   8  chr8_69046419     ZBoe    T    A        0      0        2 
   8  chr8_69046419     ZGre    T    A      0.5      1        2 
   8  chr8_69046419     ZHar    T    A        0      0        2 
   8  chr8_69046419   Sample    T    A        0      0        2 
   8  chr8_69046439     AAsi    T    G        0      0        2 
   8  chr8_69046439     AKia    T    G        0      0        2 
   8  chr8_69046439     AOna    T    G        0      0        2 
   8  chr8_69046439     ASom    T    G        0      0        2 
   8  chr8_69046439     HCab    T    G        0      0        2 
   8  chr8_69046439     HPrz    T    G        0      0        2 
   8  chr8_69046439     ZBoe    T    G        0      0        2 
   8  chr8_69046439     ZGre    T    G      0.5      1        2 
   8  chr8_69046439     ZHar    T    G        0      0        2 
   8  chr8_69046439   Sample    T    G        0      0        2 
   8  chr8_69063253     AAsi    T    A        0      0        2 
   8  chr8_69063253     AKia    T    A        0      0        2 
   8  chr8_69063253     AOna    T    A        0      0        2 
   8  chr8_69063253     ASom    T    A        0      0        2 
   8  chr8_69063253     HCab    T    A        0      0        2 
   8  chr8_69063253     HPrz    T    A        0      0        2 
   8  chr8_69063253     ZBoe    T    A        0      0        2 
   8  chr8_69063253     ZGre    T    A      0.5      1        2 
   8  chr8_69063253     ZHar    T    A        0      0        2 
   8  chr8_69063253   Sample    T    A        0      0        2 
   8  chr8_69064798     AAsi    G    T        0      0        2 
   8  chr8_69064798     AKia    G    T        0      0        2 
   8  chr8_69064798     AOna    G    T        0      0        2 
   8  chr8_69064798     ASom    G    T        0      0        2 
   8  chr8_69064798     HCab    G    T        1      2        2 
   8  chr8_69064798     HPrz    G    T        1      2        2 
   8  chr8_69064798     ZBoe    G    T        0      0        2 
   8  chr8_69064798     ZGre    G    T        0      0        2 
   8  chr8_69064798     ZHar    G    T        1      2        2 
   8  chr8_69064798   Sample    G    T        1      2        2 
   8  chr8_69076503     AAsi    G    C        0      0        2 
   8  chr8_69076503     AKia    G    C        0      0        2 
   8  chr8_69076503     AOna    G    C        0      0        2 
   8  chr8_69076503     ASom    G    C        0      0        2 
   8  chr8_69076503     HCab    G    C      0.5      1        2 
   8  chr8_69076503     HPrz    G    C        0      0        2 
   8  chr8_69076503     ZBoe    G    C        0      0        2 
   8  chr8_69076503     ZGre    G    C        0      0        2 
   8  chr8_69076503     ZHar    G    C        0      0        2 
   8  chr8_69076503   Sample    G    C        0      0        2 
   8  chr8_69087510     AAsi    G    C        0      0        2 
   8  chr8_69087510     AKia    G    C        0      0        2 
   8  chr8_69087510     AOna    G    C        0      0        2 
   8  chr8_69087510     ASom    G    C        0      0        2 
   8  chr8_69087510     HCab    G    C        0      0        2 
   8  chr8_69087510     HPrz    G    C        0      0        2 
   8  chr8_69087510     ZBoe    G    C      0.5      1        2 
   8  chr8_69087510     ZGre    G    C        0      0        2 
   8  chr8_69087510     ZHar    G    C        0      0        2 
   8  chr8_69087510   Sample    G    C        0      0        2 
   8  chr8_69093965     AAsi    C    A        0      0        2 
   8  chr8_69093965     AKia    C    A        0      0        2 
   8  chr8_69093965     AOna    C    A        0      0        2 
   8  chr8_69093965     ASom    C    A        0      0        2 
   8  chr8_69093965     HCab    C    A        1      2        2 
   8  chr8_69093965     HPrz    C    A        1      2        2 
   8  chr8_69093965     ZBoe    C    A        0      0        2 
   8  chr8_69093965     ZGre    C    A        0      0        2 
   8  chr8_69093965     ZHar    C    A        0      0        2 
   8  chr8_69093965   Sample    C    A        1      2        2 
   8  chr8_69108217     AAsi    G    C        0      0        2 
   8  chr8_69108217     AKia    G    C        0      0        2 
   8  chr8_69108217     AOna    G    C        0      0        2 
   8  chr8_69108217     ASom    G    C        0      0        2 
   8  chr8_69108217     HCab    G    C        0      0        2 
   8  chr8_69108217     HPrz    G    C        0      0        2 
   8  chr8_69108217     ZBoe    G    C        1      2        2 
   8  chr8_69108217     ZGre    G    C        1      2        2 
   8  chr8_69108217     ZHar    G    C        1      2        2 
   8  chr8_69108217   Sample    G    C        0      0        2 
   8  chr8_69122058     AAsi    A    C        0      0        2 
   8  chr8_69122058     AKia    A    C        0      0        2 
   8  chr8_69122058     AOna    A    C        0      0        2 
   8  chr8_69122058     ASom    A    C        0      0        2 
   8  chr8_69122058     HCab    A    C        0      0        2 
   8  chr8_69122058     HPrz    A    C        0      0        2 
   8  chr8_69122058     ZBoe    A    C        0      0        2 
   8  chr8_69122058     ZGre    A    C        0      0        2 
   8  chr8_69122058     ZHar    A    C        1      2        2 
   8  chr8_69122058   Sample    A    C        0      0        2 
   8  chr8_69143437     AAsi    A    T        0      0        2 
   8  chr8_69143437     AKia    A    T      0.5      1        2 
   8  chr8_69143437     AOna    A    T        0      0        2 
   8  chr8_69143437     ASom    A    T        0      0        2 
   8  chr8_69143437     HCab    A    T        0      0        2 
   8  chr8_69143437     HPrz    A    T        0      0        2 
   8  chr8_69143437     ZBoe    A    T        0      0        2 
   8  chr8_69143437     ZGre    A    T        0      0        2 
   8  chr8_69143437     ZHar    A    T        0      0        2 
   8  chr8_69143437   Sample    A    T        0      0        2 
   8  chr8_69156990     AAsi    A    T        0      0        2 
   8  chr8_69156990     AKia    A    T        0      0        2 
   8  chr8_69156990     AOna    A    T        0      0        2 
   8  chr8_69156990     ASom    A    T      0.5      1        2 
   8  chr8_69156990     HCab    A    T        0      0        2 
   8  chr8_69156990     HPrz    A    T        0      0        2 
   8  chr8_69156990     ZBoe    A    T        0      0        2 
   8  chr8_69156990     ZGre    A    T        0      0        2 
   8  chr8_69156990     ZHar    A    T        0      0        2 
   8  chr8_69156990   Sample    A    T        0      0        2 
   8  chr8_69172351     AAsi    G    T        0      0        2 
   8  chr8_69172351     AKia    G    T      0.5      1        2 
   8  chr8_69172351     AOna    G    T        0      0        2 
   8  chr8_69172351     ASom    G    T        0      0        2 
   8  chr8_69172351     HCab    G    T        0      0        2 
   8  chr8_69172351     HPrz    G    T        0      0        2 
   8  chr8_69172351     ZBoe    G    T        0      0        2 
   8  chr8_69172351     ZGre    G    T        0      0        2 
   8  chr8_69172351     ZHar    G    T        0      0        2 
   8  chr8_69172351   Sample    G    T        0      0        2 
   8  chr8_69221063     AAsi    G    T        0      0        2 
   8  chr8_69221063     AKia    G    T        0      0        2 
   8  chr8_69221063     AOna    G    T        0      0        2 
   8  chr8_69221063     ASom    G    T        0      0        2 
   8  chr8_69221063     HCab    G    T        1      2        2 
   8  chr8_69221063     HPrz    G    T        1      2        2 
   8  chr8_69221063     ZBoe    G    T        0      0        2 
   8  chr8_69221063     ZGre    G    T        0      0        2 
   8  chr8_69221063     ZHar    G    T        0      0        2 
   8  chr8_69221063   Sample    G    T        1      2        2 
   8  chr8_69237429     AAsi    G    C        0      0        2 
   8  chr8_69237429     AKia    G    C        0      0        2 
   8  chr8_69237429     AOna    G    C        0      0        2 
   8  chr8_69237429     ASom    G    C        0      0        2 
   8  chr8_69237429     HCab    G    C        1      2        2 
   8  chr8_69237429     HPrz    G    C        1      2        2 
   8  chr8_69237429     ZBoe    G    C        0      0        2 
   8  chr8_69237429     ZGre    G    C        0      0        2 
   8  chr8_69237429     ZHar    G    C        0      0        2 
   8  chr8_69237429   Sample    G    C        1      2        2 
   8  chr8_69268681     AAsi    A    T        0      0        2 
   8  chr8_69268681     AKia    A    T        0      0        2 
   8  chr8_69268681     AOna    A    T        0      0        2 
   8  chr8_69268681     ASom    A    T        0      0        2 
   8  chr8_69268681     HCab    A    T        0      0        2 
   8  chr8_69268681     HPrz    A    T        0      0        2 
   8  chr8_69268681     ZBoe    A    T        0      0        2 
   8  chr8_69268681     ZGre    A    T        1      2        2 
   8  chr8_69268681     ZHar    A    T        0      0        2 
   8  chr8_69268681   Sample    A    T        0      0        2 
   8  chr8_69310290     AAsi    G    T        1      2        2 
   8  chr8_69310290     AKia    G    T        0      0        2 
   8  chr8_69310290     AOna    G    T        0      0        2 
   8  chr8_69310290     ASom    G    T        1      2        2 
   8  chr8_69310290     HCab    G    T        0      0        2 
   8  chr8_69310290     HPrz    G    T        0      0        2 
   8  chr8_69310290     ZBoe    G    T        0      0        2 
   8  chr8_69310290     ZGre    G    T        0      0        2 
   8  chr8_69310290     ZHar    G    T        0      0        2 
   8  chr8_69310290   Sample    G    T        0      0        2 
   8  chr8_69350528     AAsi    T    G        0      0        2 
   8  chr8_69350528     AKia    T    G        0      0        2 
   8  chr8_69350528     AOna    T    G        0      0        2 
   8  chr8_69350528     ASom    T    G        0      0        2 
   8  chr8_69350528     HCab    T    G        0      0        2 
   8  chr8_69350528     HPrz    T    G        0      0        2 
   8  chr8_69350528     ZBoe    T    G        0      0        2 
   8  chr8_69350528     ZGre    T    G        0      0        2 
   8  chr8_69350528     ZHar    T    G        1      2        2 
   8  chr8_69350528   Sample    T    G        0      0        2 
   8  chr8_69388817     AAsi    A    T        0      0        2 
   8  chr8_69388817     AKia    A    T        0      0        2 
   8  chr8_69388817     AOna    A    T        0      0        2 
   8  chr8_69388817     ASom    A    T      0.5      1        2 
   8  chr8_69388817     HCab    A    T        0      0        2 
   8  chr8_69388817     HPrz    A    T        0      0        2 
   8  chr8_69388817     ZBoe    A    T        0      0        2 
   8  chr8_69388817     ZGre    A    T        0      0        2 
   8  chr8_69388817     ZHar    A    T        0      0        2 
   8  chr8_69388817   Sample    A    T        0      0        2 
   8  chr8_69409440     AAsi    G    T        0      0        2 
   8  chr8_69409440     AKia    G    T        1      2        2 
   8  chr8_69409440     AOna    G    T      0.5      1        2 
   8  chr8_69409440     ASom    G    T        0      0        2 
   8  chr8_69409440     HCab    G    T        0      0        2 
   8  chr8_69409440     HPrz    G    T        0      0        2 
   8  chr8_69409440     ZBoe    G    T        0      0        2 
   8  chr8_69409440     ZGre    G    T        0      0        2 
   8  chr8_69409440     ZHar    G    T        0      0        2 
   8  chr8_69409440   Sample    G    T        0      0        2 
   8  chr8_69430668     AAsi    A    C        0      0        2 
   8  chr8_69430668     AKia    A    C        0      0        2 
   8  chr8_69430668     AOna    A    C        0      0        2 
   8  chr8_69430668     ASom    A    C        0      0        2 
   8  chr8_69430668     HCab    A    C        0      0        2 
   8  chr8_69430668     HPrz    A    C        0      0        2 
   8  chr8_69430668     ZBoe    A    C        0      0        2 
   8  chr8_69430668     ZGre    A    C        0      0        2 
   8  chr8_69430668     ZHar    A    C      0.5      1        2 
   8  chr8_69430668   Sample    A    C        0      0        2 
   8  chr8_69437422     AAsi    C    A        0      0        2 
   8  chr8_69437422     AKia    C    A        0      0        2 
   8  chr8_69437422     AOna    C    A      0.5      1        2 
   8  chr8_69437422     ASom    C    A        0      0        2 
   8  chr8_69437422     HCab    C    A        0      0        2 
   8  chr8_69437422     HPrz    C    A        0      0        2 
   8  chr8_69437422     ZBoe    C    A        0      0        2 
   8  chr8_69437422     ZGre    C    A        0      0        2 
   8  chr8_69437422     ZHar    C    A        0      0        2 
   8  chr8_69437422   Sample    C    A        0      0        2 
   8  chr8_69480433     AAsi    T    G        0      0        2 
   8  chr8_69480433     AKia    T    G        0      0        2 
   8  chr8_69480433     AOna    T    G        0      0        2 
   8  chr8_69480433     ASom    T    G        0      0        2 
   8  chr8_69480433     HCab    T    G        1      2        2 
   8  chr8_69480433     HPrz    T    G      0.5      1        2 
   8  chr8_69480433     ZBoe    T    G        0      0        2 
   8  chr8_69480433     ZGre    T    G        0      0        2 
   8  chr8_69480433     ZHar    T    G        0      0        2 
   8  chr8_69480433   Sample    T    G        1      2        2 
   8  chr8_69515809     AAsi    G    C        0      0        2 
   8  chr8_69515809     AKia    G    C        0      0        2 
   8  chr8_69515809     AOna    G    C        0      0        2 
   8  chr8_69515809     ASom    G    C        0      0        2 
   8  chr8_69515809     HCab    G    C        1      2        2 
   8  chr8_69515809     HPrz    G    C        1      2        2 
   8  chr8_69515809     ZBoe    G    C        0      0        2 
   8  chr8_69515809     ZGre    G    C        0      0        2 
   8  chr8_69515809     ZHar    G    C        0      0        2 
   8  chr8_69515809   Sample    G    C        1      2        2 
   8  chr8_69524283     AAsi    T    G        0      0        2 
   8  chr8_69524283     AKia    T    G        0      0        2 
   8  chr8_69524283     AOna    T    G      0.5      1        2 
   8  chr8_69524283     ASom    T    G        0      0        2 
   8  chr8_69524283     HCab    T    G        0      0        2 
   8  chr8_69524283     HPrz    T    G        0      0        2 
   8  chr8_69524283     ZBoe    T    G        0      0        2 
   8  chr8_69524283     ZGre    T    G        0      0        2 
   8  chr8_69524283     ZHar    T    G        0      0        2 
   8  chr8_69524283   Sample    T    G        0      0        2 
   8  chr8_69532722     AAsi    G    T        0      0        2 
   8  chr8_69532722     AKia    G    T        0      0        2 
   8  chr8_69532722     AOna    G    T        0      0        2 
   8  chr8_69532722     ASom    G    T        0      0        2 
   8  chr8_69532722     HCab    G    T        0      0        2 
   8  chr8_69532722     HPrz    G    T        0      0        2 
   8  chr8_69532722     ZBoe    G    T        0      0        2 
   8  chr8_69532722     ZGre    G    T        1      2        2 
   8  chr8_69532722     ZHar    G    T        0      0        2 
   8  chr8_69532722   Sample    G    T        0      0        2 
   8  chr8_69568073     AAsi    T    G        0      0        2 
   8  chr8_69568073     AKia    T    G        0      0        2 
   8  chr8_69568073     AOna    T    G        0      0        2 
   8  chr8_69568073     ASom    T    G        1      2        2 
   8  chr8_69568073     HCab    T    G        0      0        2 
   8  chr8_69568073     HPrz    T    G        0      0        2 
   8  chr8_69568073     ZBoe    T    G        0      0        2 
   8  chr8_69568073     ZGre    T    G        0      0        2 
   8  chr8_69568073     ZHar    T    G        0      0        2 
   8  chr8_69568073   Sample    T    G        0      0        2 
   8  chr8_69569011     AAsi    C    G        0      0        2 
   8  chr8_69569011     AKia    C    G        0      0        2 
   8  chr8_69569011     AOna    C    G      0.5      1        2 
   8  chr8_69569011     ASom    C    G        0      0        2 
   8  chr8_69569011     HCab    C    G        0      0        2 
   8  chr8_69569011     HPrz    C    G        0      0        2 
   8  chr8_69569011     ZBoe    C    G        0      0        2 
   8  chr8_69569011     ZGre    C    G        0      0        2 
   8  chr8_69569011     ZHar    C    G        0      0        2 
   8  chr8_69569011   Sample    C    G        0      0        2 
   8  chr8_69573570     AAsi    T    A        0      0        2 
   8  chr8_69573570     AKia    T    A        0      0        2 
   8  chr8_69573570     AOna    T    A        0      0        2 
   8  chr8_69573570     ASom    T    A        0      0        2 
   8  chr8_69573570     HCab    T    A        0      0        2 
   8  chr8_69573570     HPrz    T    A        1      2        2 
   8  chr8_69573570     ZBoe    T    A        0      0        2 
   8  chr8_69573570     ZGre    T    A        0      0        2 
   8  chr8_69573570     ZHar    T    A        0      0        2 
   8  chr8_69573570   Sample    T    A        1      2        2 
   8  chr8_69579953     AAsi    C    G        0      0        2 
   8  chr8_69579953     AKia    C    G        0      0        2 
   8  chr8_69579953     AOna    C    G        0      0        2 
   8  chr8_69579953     ASom    C    G      0.5      1        2 
   8  chr8_69579953     HCab    C    G        0      0        2 
   8  chr8_69579953     HPrz    C    G        0      0        2 
   8  chr8_69579953     ZBoe    C    G        0      0        2 
   8  chr8_69579953     ZGre    C    G        0      0        2 
   8  chr8_69579953     ZHar    C    G        0      0        2 
   8  chr8_69579953   Sample    C    G        0      0        2 
   8  chr8_69587584     AAsi    C    G        0      0        2 
   8  chr8_69587584     AKia    C    G        0      0        2 
   8  chr8_69587584     AOna    C    G        0      0        2 
   8  chr8_69587584     ASom    C    G        0      0        2 
   8  chr8_69587584     HCab    C    G        0      0        2 
   8  chr8_69587584     HPrz    C    G        0      0        2 
   8  chr8_69587584     ZBoe    C    G        1      2        2 
   8  chr8_69587584     ZGre    C    G        1      2        2 
   8  chr8_69587584     ZHar    C    G        1      2        2 
   8  chr8_69587584   Sample    C    G        0      0        2 
   8  chr8_69611517     AAsi    C    A        0      0        2 
   8  chr8_69611517     AKia    C    A        0      0        2 
   8  chr8_69611517     AOna    C    A        0      0        2 
   8  chr8_69611517     ASom    C    A        0      0        2 
   8  chr8_69611517     HCab    C    A        0      0        2 
   8  chr8_69611517     HPrz    C    A        0      0        2 
   8  chr8_69611517     ZBoe    C    A      0.5      1        2 
   8  chr8_69611517     ZGre    C    A        0      0        2 
   8  chr8_69611517     ZHar    C    A        0      0        2 
   8  chr8_69611517   Sample    C    A        0      0        2 
   8  chr8_69615838     AAsi    G    T        0      0        2 
   8  chr8_69615838     AKia    G    T        0      0        2 
   8  chr8_69615838     AOna    G    T        0      0        2 
   8  chr8_69615838     ASom    G    T        0      0        2 
   8  chr8_69615838     HCab    G    T        1      2        2 
   8  chr8_69615838     HPrz    G    T        1      2        2 
   8  chr8_69615838     ZBoe    G    T        0      0        2 
   8  chr8_69615838     ZGre    G    T        0      0        2 
   8  chr8_69615838     ZHar    G    T        0      0        2 
   8  chr8_69615838   Sample    G    T        1      2        2 
   8  chr8_69639036     AAsi    C    A        0      0        2 
   8  chr8_69639036     AKia    C    A        0      0        2 
   8  chr8_69639036     AOna    C    A        0      0        2 
   8  chr8_69639036     ASom    C    A        0      0        2 
   8  chr8_69639036     HCab    C    A        1      2        2 
   8  chr8_69639036     HPrz    C    A        1      2        2 
   8  chr8_69639036     ZBoe    C    A        0      0        2 
   8  chr8_69639036     ZGre    C    A        0      0        2 
   8  chr8_69639036     ZHar    C    A        0      0        2 
   8  chr8_69639036   Sample    C    A        1      2        2 
   8  chr8_69670967     AAsi    T    G        1      2        2 
   8  chr8_69670967     AKia    T    G        0      0        2 
   8  chr8_69670967     AOna    T    G        0      0        2 
   8  chr8_69670967     ASom    T    G        1      2        2 
   8  chr8_69670967     HCab    T    G        0      0        2 
   8  chr8_69670967     HPrz    T    G        0      0        2 
   8  chr8_69670967     ZBoe    T    G        0      0        2 
   8  chr8_69670967     ZGre    T    G        0      0        2 
   8  chr8_69670967     ZHar    T    G        0      0        2 
   8  chr8_69670967   Sample    T    G        0      0        2 
   8  chr8_69674237     AAsi    C    G        0      0        2 
   8  chr8_69674237     AKia    C    G        0      0        2 
   8  chr8_69674237     AOna    C    G        0      0        2 
   8  chr8_69674237     ASom    C    G        0      0        2 
   8  chr8_69674237     HCab    C    G        1      2        2 
   8  chr8_69674237     HPrz    C    G        1      2        2 
   8  chr8_69674237     ZBoe    C    G        0      0        2 
   8  chr8_69674237     ZGre    C    G        0      0        2 
   8  chr8_69674237     ZHar    C    G        0      0        2 
   8  chr8_69674237   Sample    C    G        1      2        2 
   8  chr8_69677814     AAsi    A    C        0      0        2 
   8  chr8_69677814     AKia    A    C        0      0        2 
   8  chr8_69677814     AOna    A    C        0      0        2 
   8  chr8_69677814     ASom    A    C        0      0        2 
   8  chr8_69677814     HCab    A    C        1      2        2 
   8  chr8_69677814     HPrz    A    C        1      2        2 
   8  chr8_69677814     ZBoe    A    C        0      0        2 
   8  chr8_69677814     ZGre    A    C        0      0        2 
   8  chr8_69677814     ZHar    A    C        0      0        2 
   8  chr8_69677814   Sample    A    C        1      2        2 
   8  chr8_69729565     AAsi    C    G        0      0        2 
   8  chr8_69729565     AKia    C    G        0      0        2 
   8  chr8_69729565     AOna    C    G        1      2        2 
   8  chr8_69729565     ASom    C    G        0      0        2 
   8  chr8_69729565     HCab    C    G        0      0        2 
   8  chr8_69729565     HPrz    C    G        0      0        2 
   8  chr8_69729565     ZBoe    C    G        0      0        2 
   8  chr8_69729565     ZGre    C    G        0      0        2 
   8  chr8_69729565     ZHar    C    G        0      0        2 
   8  chr8_69729565   Sample    C    G        0      0        2 
   8  chr8_69732202     AAsi    A    C        0      0        2 
   8  chr8_69732202     AKia    A    C        0      0        2 
   8  chr8_69732202     AOna    A    C        0      0        2 
   8  chr8_69732202     ASom    A    C        0      0        2 
   8  chr8_69732202     HCab    A    C        0      0        2 
   8  chr8_69732202     HPrz    A    C        0      0        2 
   8  chr8_69732202     ZBoe    A    C        0      0        2 
   8  chr8_69732202     ZGre    A    C        0      0        2 
   8  chr8_69732202     ZHar    A    C      0.5      1        2 
   8  chr8_69732202   Sample    A    C        0      0        2 
   8  chr8_69754665     AAsi    G    C        0      0        2 
   8  chr8_69754665     AKia    G    C        0      0        2 
   8  chr8_69754665     AOna    G    C        0      0        2 
   8  chr8_69754665     ASom    G    C        0      0        2 
   8  chr8_69754665     HCab    G    C        1      2        2 
   8  chr8_69754665     HPrz    G    C        1      2        2 
   8  chr8_69754665     ZBoe    G    C        0      0        2 
   8  chr8_69754665     ZGre    G    C        0      0        2 
   8  chr8_69754665     ZHar    G    C        0      0        2 
   8  chr8_69754665   Sample    G    C        1      2        2 
   8  chr8_69772508     AAsi    C    G        0      0        2 
   8  chr8_69772508     AKia    C    G        0      0        2 
   8  chr8_69772508     AOna    C    G        0      0        2 
   8  chr8_69772508     ASom    C    G        0      0        2 
   8  chr8_69772508     HCab    C    G        0      0        2 
   8  chr8_69772508     HPrz    C    G        0      0        2 
   8  chr8_69772508     ZBoe    C    G      0.5      1        2 
   8  chr8_69772508     ZGre    C    G        0      0        2 
   8  chr8_69772508     ZHar    C    G        0      0        2 
   8  chr8_69772508   Sample    C    G        0      0        2 
   8  chr8_69774532     AAsi    C    A        0      0        2 
   8  chr8_69774532     AKia    C    A        0      0        2 
   8  chr8_69774532     AOna    C    A        0      0        2 
   8  chr8_69774532     ASom    C    A        0      0        2 
   8  chr8_69774532     HCab    C    A        1      2        2 
   8  chr8_69774532     HPrz    C    A        1      2        2 
   8  chr8_69774532     ZBoe    C    A        0      0        2 
   8  chr8_69774532     ZGre    C    A        0      0        2 
   8  chr8_69774532     ZHar    C    A        0      0        2 
   8  chr8_69774532   Sample    C    A        1      2        2 
   8  chr8_69798334     AAsi    A    T        0      0        2 
   8  chr8_69798334     AKia    A    T        0      0        2 
   8  chr8_69798334     AOna    A    T        0      0        2 
   8  chr8_69798334     ASom    A    T        0      0        2 
   8  chr8_69798334     HCab    A    T        0      0        2 
   8  chr8_69798334     HPrz    A    T        0      0        2 
   8  chr8_69798334     ZBoe    A    T        0      0        2 
   8  chr8_69798334     ZGre    A    T        0      0        2 
   8  chr8_69798334     ZHar    A    T        1      2        2 
   8  chr8_69798334   Sample    A    T        0      0        2 
   8  chr8_69798722     AAsi    A    T        0      0        2 
   8  chr8_69798722     AKia    A    T        1      2        2 
   8  chr8_69798722     AOna    A    T        1      2        2 
   8  chr8_69798722     ASom    A    T        0      0        2 
   8  chr8_69798722     HCab    A    T        0      0        2 
   8  chr8_69798722     HPrz    A    T        0      0        2 
   8  chr8_69798722     ZBoe    A    T        0      0        2 
   8  chr8_69798722     ZGre    A    T        0      0        2 
   8  chr8_69798722     ZHar    A    T        1      2        2 
   8  chr8_69798722   Sample    A    T        0      0        2 
   8  chr8_69841252     AAsi    G    C        0      0        2 
   8  chr8_69841252     AKia    G    C        0      0        2 
   8  chr8_69841252     AOna    G    C        0      0        2 
   8  chr8_69841252     ASom    G    C        0      0        2 
   8  chr8_69841252     HCab    G    C      0.5      1        2 
   8  chr8_69841252     HPrz    G    C        0      0        2 
   8  chr8_69841252     ZBoe    G    C        0      0        2 
   8  chr8_69841252     ZGre    G    C        0      0        2 
   8  chr8_69841252     ZHar    G    C        0      0        2 
   8  chr8_69841252   Sample    G    C        0      0        2 
   8  chr8_69843570     AAsi    C    G        0      0        2 
   8  chr8_69843570     AKia    C    G        0      0        2 
   8  chr8_69843570     AOna    C    G        0      0        2 
   8  chr8_69843570     ASom    C    G        0      0        2 
   8  chr8_69843570     HCab    C    G        0      0        2 
   8  chr8_69843570     HPrz    C    G        0      0        2 
   8  chr8_69843570     ZBoe    C    G      0.5      1        2 
   8  chr8_69843570     ZGre    C    G        0      0        2 
   8  chr8_69843570     ZHar    C    G        0      0        2 
   8  chr8_69843570   Sample    C    G        0      0        2 
   8  chr8_69845444     AAsi    G    T        0      0        2 
   8  chr8_69845444     AKia    G    T      0.5      1        2 
   8  chr8_69845444     AOna    G    T        1      2        2 
   8  chr8_69845444     ASom    G    T        0      0        2 
   8  chr8_69845444     HCab    G    T        0      0        2 
   8  chr8_69845444     HPrz    G    T        0      0        2 
   8  chr8_69845444     ZBoe    G    T      0.5      1        2 
   8  chr8_69845444     ZGre    G    T        0      0        2 
   8  chr8_69845444     ZHar    G    T        1      2        2 
   8  chr8_69845444   Sample    G    T        0      0        2 
   8  chr8_69858229     AAsi    A    C        0      0        2 
   8  chr8_69858229     AKia    A    C        0      0        2 
   8  chr8_69858229     AOna    A    C        0      0        2 
   8  chr8_69858229     ASom    A    C        0      0        2 
   8  chr8_69858229     HCab    A    C        0      0        2 
   8  chr8_69858229     HPrz    A    C        0      0        2 
   8  chr8_69858229     ZBoe    A    C        0      0        2 
   8  chr8_69858229     ZGre    A    C        0      0        2 
   8  chr8_69858229     ZHar    A    C        1      2        2 
   8  chr8_69858229   Sample    A    C        0      0        2 
   8  chr8_69861504     AAsi    G    T        0      0        2 
   8  chr8_69861504     AKia    G    T        0      0        2 
   8  chr8_69861504     AOna    G    T        0      0        2 
   8  chr8_69861504     ASom    G    T        0      0        2 
   8  chr8_69861504     HCab    G    T        0      0        2 
   8  chr8_69861504     HPrz    G    T        0      0        2 
   8  chr8_69861504     ZBoe    G    T        0      0        2 
   8  chr8_69861504     ZGre    G    T        0      0        2 
   8  chr8_69861504     ZHar    G    T        1      2        2 
   8  chr8_69861504   Sample    G    T        0      0        2 
   8  chr8_69864353     AAsi    C    G        0      0        2 
   8  chr8_69864353     AKia    C    G        0      0        2 
   8  chr8_69864353     AOna    C    G        0      0        2 
   8  chr8_69864353     ASom    C    G        0      0        2 
   8  chr8_69864353     HCab    C    G        0      0        2 
   8  chr8_69864353     HPrz    C    G        0      0        2 
   8  chr8_69864353     ZBoe    C    G        1      2        2 
   8  chr8_69864353     ZGre    C    G        0      0        2 
   8  chr8_69864353     ZHar    C    G        0      0        2 
   8  chr8_69864353   Sample    C    G        0      0        2 
   8  chr8_69880317     AAsi    A    C        0      0        2 
   8  chr8_69880317     AKia    A    C        0      0        2 
   8  chr8_69880317     AOna    A    C        1      2        2 
   8  chr8_69880317     ASom    A    C        0      0        2 
   8  chr8_69880317     HCab    A    C        0      0        2 
   8  chr8_69880317     HPrz    A    C        0      0        2 
   8  chr8_69880317     ZBoe    A    C        0      0        2 
   8  chr8_69880317     ZGre    A    C        0      0        2 
   8  chr8_69880317     ZHar    A    C        0      0        2 
   8  chr8_69880317   Sample    A    C        0      0        2 
   8  chr8_69882408     AAsi    T    G        0      0        2 
   8  chr8_69882408     AKia    T    G      0.5      1        2 
   8  chr8_69882408     AOna    T    G        0      0        2 
   8  chr8_69882408     ASom    T    G        0      0        2 
   8  chr8_69882408     HCab    T    G        0      0        2 
   8  chr8_69882408     HPrz    T    G        0      0        2 
   8  chr8_69882408     ZBoe    T    G        0      0        2 
   8  chr8_69882408     ZGre    T    G        0      0        2 
   8  chr8_69882408     ZHar    T    G        0      0        2 
   8  chr8_69882408   Sample    T    G        0      0        2 
   8  chr8_69907179     AAsi    G    T        0      0        2 
   8  chr8_69907179     AKia    G    T        1      2        2 
   8  chr8_69907179     AOna    G    T        0      0        2 
   8  chr8_69907179     ASom    G    T        0      0        2 
   8  chr8_69907179     HCab    G    T        0      0        2 
   8  chr8_69907179     HPrz    G    T        0      0        2 
   8  chr8_69907179     ZBoe    G    T        0      0        2 
   8  chr8_69907179     ZGre    G    T        0      0        2 
   8  chr8_69907179     ZHar    G    T        0      0        2 
   8  chr8_69907179   Sample    G    T        0      0        2 
   8  chr8_69916078     AAsi    A    T        0      0        2 
   8  chr8_69916078     AKia    A    T        0      0        2 
   8  chr8_69916078     AOna    A    T        0      0        2 
   8  chr8_69916078     ASom    A    T        0      0        2 
   8  chr8_69916078     HCab    A    T        0      0        2 
   8  chr8_69916078     HPrz    A    T      0.5      1        2 
   8  chr8_69916078     ZBoe    A    T        0      0        2 
   8  chr8_69916078     ZGre    A    T        0      0        2 
   8  chr8_69916078     ZHar    A    T        0      0        2 
   8  chr8_69916078   Sample    A    T        0      0        2 
   8  chr8_69918590     AAsi    C    G        0      0        2 
   8  chr8_69918590     AKia    C    G        0      0        2 
   8  chr8_69918590     AOna    C    G        0      0        2 
   8  chr8_69918590     ASom    C    G        0      0        2 
   8  chr8_69918590     HCab    C    G        1      2        2 
   8  chr8_69918590     HPrz    C    G        1      2        2 
   8  chr8_69918590     ZBoe    C    G        0      0        2 
   8  chr8_69918590     ZGre    C    G        0      0        2 
   8  chr8_69918590     ZHar    C    G        0      0        2 
   8  chr8_69918590   Sample    C    G        1      2        2 
   8  chr8_69920593     AAsi    A    C        0      0        2 
   8  chr8_69920593     AKia    A    C        0      0        2 
   8  chr8_69920593     AOna    A    C        0      0        2 
   8  chr8_69920593     ASom    A    C        0      0        2 
   8  chr8_69920593     HCab    A    C        0      0        2 
   8  chr8_69920593     HPrz    A    C        0      0        2 
   8  chr8_69920593     ZBoe    A    C        0      0        2 
   8  chr8_69920593     ZGre    A    C        0      0        2 
   8  chr8_69920593     ZHar    A    C      0.5      1        2 
   8  chr8_69920593   Sample    A    C        0      0        2 
   8  chr8_69951033     AAsi    T    A        0      0        2 
   8  chr8_69951033     AKia    T    A        0      0        2 
   8  chr8_69951033     AOna    T    A        0      0        2 
   8  chr8_69951033     ASom    T    A        0      0        2 
   8  chr8_69951033     HCab    T    A        0      0        2 
   8  chr8_69951033     HPrz    T    A        0      0        2 
   8  chr8_69951033     ZBoe    T    A        0      0        2 
   8  chr8_69951033     ZGre    T    A        0      0        2 
   8  chr8_69951033     ZHar    T    A        1      2        2 
   8  chr8_69951033   Sample    T    A        0      0        2 
   8  chr8_69958252     AAsi    G    C        0      0        2 
   8  chr8_69958252     AKia    G    C        0      0        2 
   8  chr8_69958252     AOna    G    C        0      0        2 
   8  chr8_69958252     ASom    G    C        0      0        2 
   8  chr8_69958252     HCab    G    C        1      2        2 
   8  chr8_69958252     HPrz    G    C        0      0        2 
   8  chr8_69958252     ZBoe    G    C        0      0        2 
   8  chr8_69958252     ZGre    G    C        0      0        2 
   8  chr8_69958252     ZHar    G    C        0      0        2 
   8  chr8_69958252   Sample    G    C        0      0        2 
   8  chr8_69962564     AAsi    A    C        0      0        2 
   8  chr8_69962564     AKia    A    C        0      0        2 
   8  chr8_69962564     AOna    A    C      0.5      1        2 
   8  chr8_69962564     ASom    A    C        0      0        2 
   8  chr8_69962564     HCab    A    C        1      2        2 
   8  chr8_69962564     HPrz    A    C        1      2        2 
   8  chr8_69962564     ZBoe    A    C        0      0        2 
   8  chr8_69962564     ZGre    A    C        0      0        2 
   8  chr8_69962564     ZHar    A    C        0      0        2 
   8  chr8_69962564   Sample    A    C        1      2        2 
   8  chr8_69964943     AAsi    C    G        0      0        2 
   8  chr8_69964943     AKia    C    G      0.5      1        2 
   8  chr8_69964943     AOna    C    G        0      0        2 
   8  chr8_69964943     ASom    C    G        0      0        2 
   8  chr8_69964943     HCab    C    G        0      0        2 
   8  chr8_69964943     HPrz    C    G        0      0        2 
   8  chr8_69964943     ZBoe    C    G        0      0        2 
   8  chr8_69964943     ZGre    C    G        0      0        2 
   8  chr8_69964943     ZHar    C    G        0      0        2 
   8  chr8_69964943   Sample    C    G        0      0        2 
   8  chr8_69969259     AAsi    C    G        0      0        2 
   8  chr8_69969259     AKia    C    G      0.5      1        2 
   8  chr8_69969259     AOna    C    G      0.5      1        2 
   8  chr8_69969259     ASom    C    G        0      0        2 
   8  chr8_69969259     HCab    C    G        0      0        2 
   8  chr8_69969259     HPrz    C    G        0      0        2 
   8  chr8_69969259     ZBoe    C    G        0      0        2 
   8  chr8_69969259     ZGre    C    G        0      0        2 
   8  chr8_69969259     ZHar    C    G        0      0        2 
   8  chr8_69969259   Sample    C    G        0      0        2 
   8  chr8_69982958     AAsi    G    T        0      0        2 
   8  chr8_69982958     AKia    G    T        0      0        2 
   8  chr8_69982958     AOna    G    T        0      0        2 
   8  chr8_69982958     ASom    G    T        0      0        2 
   8  chr8_69982958     HCab    G    T        1      2        2 
   8  chr8_69982958     HPrz    G    T        1      2        2 
   8  chr8_69982958     ZBoe    G    T        0      0        2 
   8  chr8_69982958     ZGre    G    T        0      0        2 
   8  chr8_69982958     ZHar    G    T        0      0        2 
   8  chr8_69982958   Sample    G    T        1      2        2 
   8  chr8_69987511     AAsi    T    G        0      0        2 
   8  chr8_69987511     AKia    T    G        0      0        2 
   8  chr8_69987511     AOna    T    G        1      2        2 
   8  chr8_69987511     ASom    T    G        0      0        2 
   8  chr8_69987511     HCab    T    G        0      0        2 
   8  chr8_69987511     HPrz    T    G        0      0        2 
   8  chr8_69987511     ZBoe    T    G        0      0        2 
   8  chr8_69987511     ZGre    T    G        0      0        2 
   8  chr8_69987511     ZHar    T    G        0      0        2 
   8  chr8_69987511   Sample    T    G        0      0        2 
   8  chr8_70002217     AAsi    G    C        0      0        2 
   8  chr8_70002217     AKia    G    C        0      0        2 
   8  chr8_70002217     AOna    G    C        1      2        2 
   8  chr8_70002217     ASom    G    C        0      0        2 
   8  chr8_70002217     HCab    G    C        0      0        2 
   8  chr8_70002217     HPrz    G    C        0      0        2 
   8  chr8_70002217     ZBoe    G    C        0      0        2 
   8  chr8_70002217     ZGre    G    C        0      0        2 
   8  chr8_70002217     ZHar    G    C        0      0        2 
   8  chr8_70002217   Sample    G    C        0      0        2 
   8  chr8_70003191     AAsi    T    G      0.5      1        2 
   8  chr8_70003191     AKia    T    G        0      0        2 
   8  chr8_70003191     AOna    T    G        0      0        2 
   8  chr8_70003191     ASom    T    G        0      0        2 
   8  chr8_70003191     HCab    T    G        0      0        2 
   8  chr8_70003191     HPrz    T    G        0      0        2 
   8  chr8_70003191     ZBoe    T    G        0      0        2 
   8  chr8_70003191     ZGre    T    G        0      0        2 
   8  chr8_70003191     ZHar    T    G        0      0        2 
   8  chr8_70003191   Sample    T    G        0      0        2 
   8  chr8_70010503     AAsi    A    T        0      0        2 
   8  chr8_70010503     AKia    A    T        0      0        2 
   8  chr8_70010503     AOna    A    T        0      0        2 
   8  chr8_70010503     ASom    A    T        0      0        2 
   8  chr8_70010503     HCab    A    T        0      0        2 
   8  chr8_70010503     HPrz    A    T        0      0        2 
   8  chr8_70010503     ZBoe    A    T        0      0        2 
   8  chr8_70010503     ZGre    A    T        0      0        2 
   8  chr8_70010503     ZHar    A    T        1      2        2 
   8  chr8_70010503   Sample    A    T        0      0        2 
   8  chr8_70010514     AAsi    T    G        0      0        2 
   8  chr8_70010514     AKia    T    G        0      0        2 
   8  chr8_70010514     AOna    T    G        0      0        2 
   8  chr8_70010514     ASom    T    G        0      0        2 
   8  chr8_70010514     HCab    T    G        0      0        2 
   8  chr8_70010514     HPrz    T    G        0      0        2 
   8  chr8_70010514     ZBoe    T    G        0      0        2 
   8  chr8_70010514     ZGre    T    G        0      0        2 
   8  chr8_70010514     ZHar    T    G      0.5      1        2 
   8  chr8_70010514   Sample    T    G        0      0        2 
   8  chr8_70035606     AAsi    C    G        0      0        2 
   8  chr8_70035606     AKia    C    G        0      0        2 
   8  chr8_70035606     AOna    C    G        0      0        2 
   8  chr8_70035606     ASom    C    G        0      0        2 
   8  chr8_70035606     HCab    C    G        1      2        2 
   8  chr8_70035606     HPrz    C    G        1      2        2 
   8  chr8_70035606     ZBoe    C    G        0      0        2 
   8  chr8_70035606     ZGre    C    G        0      0        2 
   8  chr8_70035606     ZHar    C    G        0      0        2 
   8  chr8_70035606   Sample    C    G        1      2        2 
   8  chr8_70072104     AAsi    A    T        0      0        2 
   8  chr8_70072104     AKia    A    T        0      0        2 
   8  chr8_70072104     AOna    A    T        0      0        2 
   8  chr8_70072104     ASom    A    T        0      0        2 
   8  chr8_70072104     HCab    A    T        1      2        2 
   8  chr8_70072104     HPrz    A    T        1      2        2 
   8  chr8_70072104     ZBoe    A    T        0      0        2 
   8  chr8_70072104     ZGre    A    T        0      0        2 
   8  chr8_70072104     ZHar    A    T        0      0        2 
   8  chr8_70072104   Sample    A    T        1      2        2 
   8  chr8_70088948     AAsi    A    C        0      0        2 
   8  chr8_70088948     AKia    A    C      0.5      1        2 
   8  chr8_70088948     AOna    A    C        1      2        2 
   8  chr8_70088948     ASom    A    C        0      0        2 
   8  chr8_70088948     HCab    A    C        0      0        2 
   8  chr8_70088948     HPrz    A    C        0      0        2 
   8  chr8_70088948     ZBoe    A    C        0      0        2 
   8  chr8_70088948     ZGre    A    C        1      2        2 
   8  chr8_70088948     ZHar    A    C        1      2        2 
   8  chr8_70088948   Sample    A    C        0      0        2 
   8  chr8_70091053     AAsi    G    T        0      0        2 
   8  chr8_70091053     AKia    G    T        0      0        2 
   8  chr8_70091053     AOna    G    T        0      0        2 
   8  chr8_70091053     ASom    G    T        0      0        2 
   8  chr8_70091053     HCab    G    T        1      2        2 
   8  chr8_70091053     HPrz    G    T        1      2        2 
   8  chr8_70091053     ZBoe    G    T        0      0        2 
   8  chr8_70091053     ZGre    G    T        0      0        2 
   8  chr8_70091053     ZHar    G    T        0      0        2 
   8  chr8_70091053   Sample    G    T        1      2        2 
   8  chr8_70100902     AAsi    C    G        0      0        2 
   8  chr8_70100902     AKia    C    G        0      0        2 
   8  chr8_70100902     AOna    C    G        0      0        2 
   8  chr8_70100902     ASom    C    G        0      0        2 
   8  chr8_70100902     HCab    C    G        0      0        2 
   8  chr8_70100902     HPrz    C    G        0      0        2 
   8  chr8_70100902     ZBoe    C    G      0.5      1        2 
   8  chr8_70100902     ZGre    C    G        0      0        2 
   8  chr8_70100902     ZHar    C    G        0      0        2 
   8  chr8_70100902   Sample    C    G        0      0        2 
   8  chr8_70109885     AAsi    G    T        0      0        2 
   8  chr8_70109885     AKia    G    T        0      0        2 
   8  chr8_70109885     AOna    G    T        0      0        2 
   8  chr8_70109885     ASom    G    T        0      0        2 
   8  chr8_70109885     HCab    G    T        1      2        2 
   8  chr8_70109885     HPrz    G    T        0      0        2 
   8  chr8_70109885     ZBoe    G    T        0      0        2 
   8  chr8_70109885     ZGre    G    T        0      0        2 
   8  chr8_70109885     ZHar    G    T        0      0        2 
   8  chr8_70109885   Sample    G    T        1      2        2 
   8  chr8_70116337     AAsi    G    T        0      0        2 
   8  chr8_70116337     AKia    G    T      0.5      1        2 
   8  chr8_70116337     AOna    G    T        0      0        2 
   8  chr8_70116337     ASom    G    T        0      0        2 
   8  chr8_70116337     HCab    G    T        0      0        2 
   8  chr8_70116337     HPrz    G    T        0      0        2 
   8  chr8_70116337     ZBoe    G    T        0      0        2 
   8  chr8_70116337     ZGre    G    T        0      0        2 
   8  chr8_70116337     ZHar    G    T        0      0        2 
   8  chr8_70116337   Sample    G    T        0      0        2 
   8  chr8_70165279     AAsi    C    A        0      0        2 
   8  chr8_70165279     AKia    C    A        0      0        2 
   8  chr8_70165279     AOna    C    A        1      2        2 
   8  chr8_70165279     ASom    C    A        0      0        2 
   8  chr8_70165279     HCab    C    A        0      0        2 
   8  chr8_70165279     HPrz    C    A        0      0        2 
   8  chr8_70165279     ZBoe    C    A        0      0        2 
   8  chr8_70165279     ZGre    C    A        0      0        2 
   8  chr8_70165279     ZHar    C    A        0      0        2 
   8  chr8_70165279   Sample    C    A        0      0        2 
   8  chr8_70183697     AAsi    A    C        1      2        2 
   8  chr8_70183697     AKia    A    C        0      0        2 
   8  chr8_70183697     AOna    A    C        0      0        2 
   8  chr8_70183697     ASom    A    C        1      2        2 
   8  chr8_70183697     HCab    A    C        0      0        2 
   8  chr8_70183697     HPrz    A    C        0      0        2 
   8  chr8_70183697     ZBoe    A    C        1      2        2 
   8  chr8_70183697     ZGre    A    C        1      2        2 
   8  chr8_70183697     ZHar    A    C        1      2        2 
   8  chr8_70183697   Sample    A    C        0      0        2 
   8  chr8_70195613     AAsi    G    C        0      0        2 
   8  chr8_70195613     AKia    G    C        0      0        2 
   8  chr8_70195613     AOna    G    C        1      2        2 
   8  chr8_70195613     ASom    G    C        0      0        2 
   8  chr8_70195613     HCab    G    C        0      0        2 
   8  chr8_70195613     HPrz    G    C        0      0        2 
   8  chr8_70195613     ZBoe    G    C        0      0        2 
   8  chr8_70195613     ZGre    G    C        0      0        2 
   8  chr8_70195613     ZHar    G    C        0      0        2 
   8  chr8_70195613   Sample    G    C        0      0        2 
   8  chr8_70202130     AAsi    G    C        0      0        2 
   8  chr8_70202130     AKia    G    C        0      0        2 
   8  chr8_70202130     AOna    G    C        0      0        2 
   8  chr8_70202130     ASom    G    C        0      0        2 
   8  chr8_70202130     HCab    G    C        0      0        2 
   8  chr8_70202130     HPrz    G    C        0      0        2 
   8  chr8_70202130     ZBoe    G    C      0.5      1        2 
   8  chr8_70202130     ZGre    G    C        0      0        2 
   8  chr8_70202130     ZHar    G    C        0      0        2 
   8  chr8_70202130   Sample    G    C        0      0        2 
   8  chr8_70244317     AAsi    G    T      0.5      1        2 
   8  chr8_70244317     AKia    G    T        0      0        2 
   8  chr8_70244317     AOna    G    T        0      0        2 
   8  chr8_70244317     ASom    G    T        0      0        2 
   8  chr8_70244317     HCab    G    T        0      0        2 
   8  chr8_70244317     HPrz    G    T        0      0        2 
   8  chr8_70244317     ZBoe    G    T        0      0        2 
   8  chr8_70244317     ZGre    G    T        0      0        2 
   8  chr8_70244317     ZHar    G    T        0      0        2 
   8  chr8_70244317   Sample    G    T        0      0        2 
   8  chr8_70259772     AAsi    C    G        0      0        2 
   8  chr8_70259772     AKia    C    G        0      0        2 
   8  chr8_70259772     AOna    C    G        0      0        2 
   8  chr8_70259772     ASom    C    G        0      0        2 
   8  chr8_70259772     HCab    C    G        1      2        2 
   8  chr8_70259772     HPrz    C    G        1      2        2 
   8  chr8_70259772     ZBoe    C    G        0      0        2 
   8  chr8_70259772     ZGre    C    G        0      0        2 
   8  chr8_70259772     ZHar    C    G        0      0        2 
   8  chr8_70259772   Sample    C    G        1      2        2 
   8  chr8_70265383     AAsi    C    A        0      0        2 
   8  chr8_70265383     AKia    C    A        0      0        2 
   8  chr8_70265383     AOna    C    A        0      0        2 
   8  chr8_70265383     ASom    C    A        0      0        2 
   8  chr8_70265383     HCab    C    A        1      2        2 
   8  chr8_70265383     HPrz    C    A        1      2        2 
   8  chr8_70265383     ZBoe    C    A        0      0        2 
   8  chr8_70265383     ZGre    C    A        0      0        2 
   8  chr8_70265383     ZHar    C    A        0      0        2 
   8  chr8_70265383   Sample    C    A        1      2        2 
   8  chr8_70266843     AAsi    A    T        0      0        2 
   8  chr8_70266843     AKia    A    T        0      0        2 
   8  chr8_70266843     AOna    A    T        0      0        2 
   8  chr8_70266843     ASom    A    T        0      0        2 
   8  chr8_70266843     HCab    A    T        1      2        2 
   8  chr8_70266843     HPrz    A    T        1      2        2 
   8  chr8_70266843     ZBoe    A    T        0      0        2 
   8  chr8_70266843     ZGre    A    T        0      0        2 
   8  chr8_70266843     ZHar    A    T        0      0        2 
   8  chr8_70266843   Sample    A    T        1      2        2 
   8  chr8_70296823     AAsi    C    A        0      0        2 
   8  chr8_70296823     AKia    C    A        0      0        2 
   8  chr8_70296823     AOna    C    A        0      0        2 
   8  chr8_70296823     ASom    C    A        0      0        2 
   8  chr8_70296823     HCab    C    A        0      0        2 
   8  chr8_70296823     HPrz    C    A        0      0        2 
   8  chr8_70296823     ZBoe    C    A      0.5      1        2 
   8  chr8_70296823     ZGre    C    A        0      0        2 
   8  chr8_70296823     ZHar    C    A        0      0        2 
   8  chr8_70296823   Sample    C    A        0      0        2 
   8  chr8_70302306     AAsi    C    A        0      0        2 
   8  chr8_70302306     AKia    C    A        0      0        2 
   8  chr8_70302306     AOna    C    A        0      0        2 
   8  chr8_70302306     ASom    C    A        0      0        2 
   8  chr8_70302306     HCab    C    A        1      2        2 
   8  chr8_70302306     HPrz    C    A        1      2        2 
   8  chr8_70302306     ZBoe    C    A        0      0        2 
   8  chr8_70302306     ZGre    C    A        0      0        2 
   8  chr8_70302306     ZHar    C    A        0      0        2 
   8  chr8_70302306   Sample    C    A        1      2        2 
   8  chr8_70302898     AAsi    T    A        0      0        2 
   8  chr8_70302898     AKia    T    A        0      0        2 
   8  chr8_70302898     AOna    T    A        0      0        2 
   8  chr8_70302898     ASom    T    A        0      0        2 
   8  chr8_70302898     HCab    T    A        0      0        2 
   8  chr8_70302898     HPrz    T    A        0      0        2 
   8  chr8_70302898     ZBoe    T    A        0      0        2 
   8  chr8_70302898     ZGre    T    A        0      0        2 
   8  chr8_70302898     ZHar    T    A      0.5      1        2 
   8  chr8_70302898   Sample    T    A        0      0        2 
   8  chr8_70325937     AAsi    G    C        0      0        2 
   8  chr8_70325937     AKia    G    C        0      0        2 
   8  chr8_70325937     AOna    G    C        0      0        2 
   8  chr8_70325937     ASom    G    C        0      0        2 
   8  chr8_70325937     HCab    G    C        0      0        2 
   8  chr8_70325937     HPrz    G    C        1      2        2 
   8  chr8_70325937     ZBoe    G    C        0      0        2 
   8  chr8_70325937     ZGre    G    C        0      0        2 
   8  chr8_70325937     ZHar    G    C        0      0        2 
   8  chr8_70325937   Sample    G    C        0      0        2 
   8  chr8_70334233     AAsi    A    T        0      0        2 
   8  chr8_70334233     AKia    A    T        0      0        2 
   8  chr8_70334233     AOna    A    T        0      0        2 
   8  chr8_70334233     ASom    A    T        0      0        2 
   8  chr8_70334233     HCab    A    T        1      2        2 
   8  chr8_70334233     HPrz    A    T        1      2        2 
   8  chr8_70334233     ZBoe    A    T        0      0        2 
   8  chr8_70334233     ZGre    A    T        0      0        2 
   8  chr8_70334233     ZHar    A    T        0      0        2 
   8  chr8_70334233   Sample    A    T        1      2        2 
   8  chr8_70345446     AAsi    G    C        1      2        2 
   8  chr8_70345446     AKia    G    C        0      0        2 
   8  chr8_70345446     AOna    G    C        0      0        2 
   8  chr8_70345446     ASom    G    C        0      0        2 
   8  chr8_70345446     HCab    G    C        0      0        2 
   8  chr8_70345446     HPrz    G    C        0      0        2 
   8  chr8_70345446     ZBoe    G    C        0      0        2 
   8  chr8_70345446     ZGre    G    C        0      0        2 
   8  chr8_70345446     ZHar    G    C        0      0        2 
   8  chr8_70345446   Sample    G    C        0      0        2 
   8  chr8_70361198     AAsi    T    G        0      0        2 
   8  chr8_70361198     AKia    T    G        0      0        2 
   8  chr8_70361198     AOna    T    G        1      2        2 
   8  chr8_70361198     ASom    T    G        0      0        2 
   8  chr8_70361198     HCab    T    G        0      0        2 
   8  chr8_70361198     HPrz    T    G        0      0        2 
   8  chr8_70361198     ZBoe    T    G        0      0        2 
   8  chr8_70361198     ZGre    T    G        0      0        2 
   8  chr8_70361198     ZHar    T    G        0      0        2 
   8  chr8_70361198   Sample    T    G        0      0        2 
   8  chr8_70373876     AAsi    C    A        0      0        2 
   8  chr8_70373876     AKia    C    A        1      2        2 
   8  chr8_70373876     AOna    C    A        0      0        2 
   8  chr8_70373876     ASom    C    A        0      0        2 
   8  chr8_70373876     HCab    C    A        0      0        2 
   8  chr8_70373876     HPrz    C    A        0      0        2 
   8  chr8_70373876     ZBoe    C    A        0      0        2 
   8  chr8_70373876     ZGre    C    A        0      0        2 
   8  chr8_70373876     ZHar    C    A        0      0        2 
   8  chr8_70373876   Sample    C    A        0      0        2 
   8  chr8_70374972     AAsi    C    G        0      0        2 
   8  chr8_70374972     AKia    C    G        0      0        2 
   8  chr8_70374972     AOna    C    G        0      0        2 
   8  chr8_70374972     ASom    C    G        0      0        2 
   8  chr8_70374972     HCab    C    G        0      0        2 
   8  chr8_70374972     HPrz    C    G        0      0        2 
   8  chr8_70374972     ZBoe    C    G        0      0        2 
   8  chr8_70374972     ZGre    C    G        0      0        2 
   8  chr8_70374972     ZHar    C    G        1      2        2 
   8  chr8_70374972   Sample    C    G        0      0        2 
   8  chr8_70400687     AAsi    G    T        0      0        2 
   8  chr8_70400687     AKia    G    T        0      0        2 
   8  chr8_70400687     AOna    G    T        0      0        2 
   8  chr8_70400687     ASom    G    T        0      0        2 
   8  chr8_70400687     HCab    G    T        1      2        2 
   8  chr8_70400687     HPrz    G    T        1      2        2 
   8  chr8_70400687     ZBoe    G    T        0      0        2 
   8  chr8_70400687     ZGre    G    T        0      0        2 
   8  chr8_70400687     ZHar    G    T        0      0        2 
   8  chr8_70400687   Sample    G    T        1      2        2 
   8  chr8_70409654     AAsi    G    T        0      0        2 
   8  chr8_70409654     AKia    G    T        0      0        2 
   8  chr8_70409654     AOna    G    T        0      0        2 
   8  chr8_70409654     ASom    G    T        0      0        2 
   8  chr8_70409654     HCab    G    T        1      2        2 
   8  chr8_70409654     HPrz    G    T        1      2        2 
   8  chr8_70409654     ZBoe    G    T        0      0        2 
   8  chr8_70409654     ZGre    G    T        0      0        2 
   8  chr8_70409654     ZHar    G    T        0      0        2 
   8  chr8_70409654   Sample    G    T        1      2        2 
   8  chr8_70427947     AAsi    G    C        0      0        2 
   8  chr8_70427947     AKia    G    C        0      0        2 
   8  chr8_70427947     AOna    G    C        0      0        2 
   8  chr8_70427947     ASom    G    C        0      0        2 
   8  chr8_70427947     HCab    G    C        0      0        2 
   8  chr8_70427947     HPrz    G    C        0      0        2 
   8  chr8_70427947     ZBoe    G    C        0      0        2 
   8  chr8_70427947     ZGre    G    C        0      0        2 
   8  chr8_70427947     ZHar    G    C      0.5      1        2 
   8  chr8_70427947   Sample    G    C        0      0        2 
   8  chr8_70438360     AAsi    A    C      0.5      1        2 
   8  chr8_70438360     AKia    A    C        0      0        2 
   8  chr8_70438360     AOna    A    C        0      0        2 
   8  chr8_70438360     ASom    A    C        0      0        2 
   8  chr8_70438360     HCab    A    C        0      0        2 
   8  chr8_70438360     HPrz    A    C        0      0        2 
   8  chr8_70438360     ZBoe    A    C        0      0        2 
   8  chr8_70438360     ZGre    A    C        0      0        2 
   8  chr8_70438360     ZHar    A    C        0      0        2 
   8  chr8_70438360   Sample    A    C        0      0        2 
   8  chr8_70478016     AAsi    T    G        1      2        2 
   8  chr8_70478016     AKia    T    G        0      0        2 
   8  chr8_70478016     AOna    T    G        0      0        2 
   8  chr8_70478016     ASom    T    G        0      0        2 
   8  chr8_70478016     HCab    T    G        0      0        2 
   8  chr8_70478016     HPrz    T    G        0      0        2 
   8  chr8_70478016     ZBoe    T    G        0      0        2 
   8  chr8_70478016     ZGre    T    G        0      0        2 
   8  chr8_70478016     ZHar    T    G        0      0        2 
   8  chr8_70478016   Sample    T    G        0      0        2 
   8  chr8_70499887     AAsi    C    A        0      0        2 
   8  chr8_70499887     AKia    C    A        0      0        2 
   8  chr8_70499887     AOna    C    A        0      0        2 
   8  chr8_70499887     ASom    C    A        0      0        2 
   8  chr8_70499887     HCab    C    A        0      0        2 
   8  chr8_70499887     HPrz    C    A        0      0        2 
   8  chr8_70499887     ZBoe    C    A        1      2        2 
   8  chr8_70499887     ZGre    C    A        1      2        2 
   8  chr8_70499887     ZHar    C    A        1      2        2 
   8  chr8_70499887   Sample    C    A        0      0        2 
   8  chr8_70506797     AAsi    G    T        0      0        2 
   8  chr8_70506797     AKia    G    T        0      0        2 
   8  chr8_70506797     AOna    G    T        0      0        2 
   8  chr8_70506797     ASom    G    T        0      0        2 
   8  chr8_70506797     HCab    G    T        0      0        2 
   8  chr8_70506797     HPrz    G    T        1      2        2 
   8  chr8_70506797     ZBoe    G    T        0      0        2 
   8  chr8_70506797     ZGre    G    T        0      0        2 
   8  chr8_70506797     ZHar    G    T        0      0        2 
   8  chr8_70506797   Sample    G    T        0      0        2 
   8  chr8_70511486     AAsi    C    A      0.5      1        2 
   8  chr8_70511486     AKia    C    A        0      0        2 
   8  chr8_70511486     AOna    C    A        0      0        2 
   8  chr8_70511486     ASom    C    A        0      0        2 
   8  chr8_70511486     HCab    C    A        0      0        2 
   8  chr8_70511486     HPrz    C    A        0      0        2 
   8  chr8_70511486     ZBoe    C    A        0      0        2 
   8  chr8_70511486     ZGre    C    A        0      0        2 
   8  chr8_70511486     ZHar    C    A        0      0        2 
   8  chr8_70511486   Sample    C    A        0      0        2 
   8  chr8_70553616     AAsi    A    T        1      2        2 
   8  chr8_70553616     AKia    A    T        0      0        2 
   8  chr8_70553616     AOna    A    T        0      0        2 
   8  chr8_70553616     ASom    A    T        1      2        2 
   8  chr8_70553616     HCab    A    T        0      0        2 
   8  chr8_70553616     HPrz    A    T        0      0        2 
   8  chr8_70553616     ZBoe    A    T        1      2        2 
   8  chr8_70553616     ZGre    A    T        1      2        2 
   8  chr8_70553616     ZHar    A    T        1      2        2 
   8  chr8_70553616   Sample    A    T        0      0        2 
   8  chr8_70558461     AAsi    T    G        0      0        2 
   8  chr8_70558461     AKia    T    G        0      0        2 
   8  chr8_70558461     AOna    T    G        0      0        2 
   8  chr8_70558461     ASom    T    G        0      0        2 
   8  chr8_70558461     HCab    T    G        0      0        2 
   8  chr8_70558461     HPrz    T    G        0      0        2 
   8  chr8_70558461     ZBoe    T    G      0.5      1        2 
   8  chr8_70558461     ZGre    T    G        0      0        2 
   8  chr8_70558461     ZHar    T    G        0      0        2 
   8  chr8_70558461   Sample    T    G        0      0        2 
   8  chr8_70567456     AAsi    G    C        0      0        2 
   8  chr8_70567456     AKia    G    C        0      0        2 
   8  chr8_70567456     AOna    G    C        0      0        2 
   8  chr8_70567456     ASom    G    C        0      0        2 
   8  chr8_70567456     HCab    G    C        0      0        2 
   8  chr8_70567456     HPrz    G    C        0      0        2 
   8  chr8_70567456     ZBoe    G    C        0      0        2 
   8  chr8_70567456     ZGre    G    C        1      2        2 
   8  chr8_70567456     ZHar    G    C        0      0        2 
   8  chr8_70567456   Sample    G    C        0      0        2 
   8  chr8_70597016     AAsi    G    T        0      0        2 
   8  chr8_70597016     AKia    G    T        0      0        2 
   8  chr8_70597016     AOna    G    T        0      0        2 
   8  chr8_70597016     ASom    G    T        0      0        2 
   8  chr8_70597016     HCab    G    T        0      0        2 
   8  chr8_70597016     HPrz    G    T        0      0        2 
   8  chr8_70597016     ZBoe    G    T        0      0        2 
   8  chr8_70597016     ZGre    G    T        1      2        2 
   8  chr8_70597016     ZHar    G    T        0      0        2 
   8  chr8_70597016   Sample    G    T        0      0        2 
   8  chr8_70610418     AAsi    A    T      0.5      1        2 
   8  chr8_70610418     AKia    A    T        0      0        2 
   8  chr8_70610418     AOna    A    T        0      0        2 
   8  chr8_70610418     ASom    A    T        0      0        2 
   8  chr8_70610418     HCab    A    T        0      0        2 
   8  chr8_70610418     HPrz    A    T        0      0        2 
   8  chr8_70610418     ZBoe    A    T        0      0        2 
   8  chr8_70610418     ZGre    A    T        0      0        2 
   8  chr8_70610418     ZHar    A    T        0      0        2 
   8  chr8_70610418   Sample    A    T        0      0        2 
   8  chr8_70612514     AAsi    A    T        0      0        2 
   8  chr8_70612514     AKia    A    T        0      0        2 
   8  chr8_70612514     AOna    A    T        0      0        2 
   8  chr8_70612514     ASom    A    T        0      0        2 
   8  chr8_70612514     HCab    A    T        1      2        2 
   8  chr8_70612514     HPrz    A    T        1      2        2 
   8  chr8_70612514     ZBoe    A    T        0      0        2 
   8  chr8_70612514     ZGre    A    T        0      0        2 
   8  chr8_70612514     ZHar    A    T        0      0        2 
   8  chr8_70612514   Sample    A    T        1      2        2 
   8  chr8_70642518     AAsi    C    G        0      0        2 
   8  chr8_70642518     AKia    C    G        0      0        2 
   8  chr8_70642518     AOna    C    G        0      0        2 
   8  chr8_70642518     ASom    C    G        0      0        2 
   8  chr8_70642518     HCab    C    G        0      0        2 
   8  chr8_70642518     HPrz    C    G      0.5      1        2 
   8  chr8_70642518     ZBoe    C    G        0      0        2 
   8  chr8_70642518     ZGre    C    G        0      0        2 
   8  chr8_70642518     ZHar    C    G        0      0        2 
   8  chr8_70642518   Sample    C    G        0      0        2 
   8  chr8_70649237     AAsi    G    C        0      0        2 
   8  chr8_70649237     AKia    G    C        0      0        2 
   8  chr8_70649237     AOna    G    C        0      0        2 
   8  chr8_70649237     ASom    G    C        0      0        2 
   8  chr8_70649237     HCab    G    C        0      0        2 
   8  chr8_70649237     HPrz    G    C        0      0        2 
   8  chr8_70649237     ZBoe    G    C      0.5      1        2 
   8  chr8_70649237     ZGre    G    C        0      0        2 
   8  chr8_70649237     ZHar    G    C        0      0        2 
   8  chr8_70649237   Sample    G    C        0      0        2 
   8  chr8_70653932     AAsi    A    T        0      0        2 
   8  chr8_70653932     AKia    A    T        0      0        2 
   8  chr8_70653932     AOna    A    T        0      0        2 
   8  chr8_70653932     ASom    A    T        0      0        2 
   8  chr8_70653932     HCab    A    T        1      2        2 
   8  chr8_70653932     HPrz    A    T        1      2        2 
   8  chr8_70653932     ZBoe    A    T        0      0        2 
   8  chr8_70653932     ZGre    A    T        0      0        2 
   8  chr8_70653932     ZHar    A    T        0      0        2 
   8  chr8_70653932   Sample    A    T        1      2        2 
   8  chr8_70674170     AAsi    A    C        0      0        2 
   8  chr8_70674170     AKia    A    C        0      0        2 
   8  chr8_70674170     AOna    A    C        0      0        2 
   8  chr8_70674170     ASom    A    C        0      0        2 
   8  chr8_70674170     HCab    A    C      0.5      1        2 
   8  chr8_70674170     HPrz    A    C        0      0        2 
   8  chr8_70674170     ZBoe    A    C        0      0        2 
   8  chr8_70674170     ZGre    A    C        0      0        2 
   8  chr8_70674170     ZHar    A    C        0      0        2 
   8  chr8_70674170   Sample    A    C        0      0        2 
   8  chr8_70740777     AAsi    T    G        0      0        2 
   8  chr8_70740777     AKia    T    G        0      0        2 
   8  chr8_70740777     AOna    T    G        0      0        2 
   8  chr8_70740777     ASom    T    G        0      0        2 
   8  chr8_70740777     HCab    T    G        1      2        2 
   8  chr8_70740777     HPrz    T    G        1      2        2 
   8  chr8_70740777     ZBoe    T    G        0      0        2 
   8  chr8_70740777     ZGre    T    G        0      0        2 
   8  chr8_70740777     ZHar    T    G        0      0        2 
   8  chr8_70740777   Sample    T    G        1      2        2 
   8  chr8_70742130     AAsi    A    T        0      0        2 
   8  chr8_70742130     AKia    A    T        0      0        2 
   8  chr8_70742130     AOna    A    T        1      2        2 
   8  chr8_70742130     ASom    A    T        0      0        2 
   8  chr8_70742130     HCab    A    T        0      0        2 
   8  chr8_70742130     HPrz    A    T        0      0        2 
   8  chr8_70742130     ZBoe    A    T        0      0        2 
   8  chr8_70742130     ZGre    A    T        0      0        2 
   8  chr8_70742130     ZHar    A    T        0      0        2 
   8  chr8_70742130   Sample    A    T        0      0        2 
   8  chr8_70749541     AAsi    C    A        0      0        2 
   8  chr8_70749541     AKia    C    A        0      0        2 
   8  chr8_70749541     AOna    C    A        0      0        2 
   8  chr8_70749541     ASom    C    A        0      0        2 
   8  chr8_70749541     HCab    C    A        0      0        2 
   8  chr8_70749541     HPrz    C    A        0      0        2 
   8  chr8_70749541     ZBoe    C    A        0      0        2 
   8  chr8_70749541     ZGre    C    A        1      2        2 
   8  chr8_70749541     ZHar    C    A        0      0        2 
   8  chr8_70749541   Sample    C    A        0      0        2 
   8  chr8_70749625     AAsi    A    T        0      0        2 
   8  chr8_70749625     AKia    A    T        0      0        2 
   8  chr8_70749625     AOna    A    T        0      0        2 
   8  chr8_70749625     ASom    A    T        0      0        2 
   8  chr8_70749625     HCab    A    T        1      2        2 
   8  chr8_70749625     HPrz    A    T        1      2        2 
   8  chr8_70749625     ZBoe    A    T        0      0        2 
   8  chr8_70749625     ZGre    A    T        0      0        2 
   8  chr8_70749625     ZHar    A    T        0      0        2 
   8  chr8_70749625   Sample    A    T        1      2        2 
   8  chr8_70764430     AAsi    T    A        0      0        2 
   8  chr8_70764430     AKia    T    A        0      0        2 
   8  chr8_70764430     AOna    T    A        0      0        2 
   8  chr8_70764430     ASom    T    A        0      0        2 
   8  chr8_70764430     HCab    T    A        1      2        2 
   8  chr8_70764430     HPrz    T    A        1      2        2 
   8  chr8_70764430     ZBoe    T    A        0      0        2 
   8  chr8_70764430     ZGre    T    A        0      0        2 
   8  chr8_70764430     ZHar    T    A        0      0        2 
   8  chr8_70764430   Sample    T    A        1      2        2 
   8  chr8_70767054     AAsi    C    G        1      2        2 
   8  chr8_70767054     AKia    C    G        0      0        2 
   8  chr8_70767054     AOna    C    G        0      0        2 
   8  chr8_70767054     ASom    C    G        1      2        2 
   8  chr8_70767054     HCab    C    G        0      0        2 
   8  chr8_70767054     HPrz    C    G        0      0        2 
   8  chr8_70767054     ZBoe    C    G        0      0        2 
   8  chr8_70767054     ZGre    C    G        0      0        2 
   8  chr8_70767054     ZHar    C    G        0      0        2 
   8  chr8_70767054   Sample    C    G        0      0        2 
   8  chr8_70823326     AAsi    G    T        0      0        2 
   8  chr8_70823326     AKia    G    T        0      0        2 
   8  chr8_70823326     AOna    G    T        1      2        2 
   8  chr8_70823326     ASom    G    T        0      0        2 
   8  chr8_70823326     HCab    G    T        0      0        2 
   8  chr8_70823326     HPrz    G    T        0      0        2 
   8  chr8_70823326     ZBoe    G    T        0      0        2 
   8  chr8_70823326     ZGre    G    T        0      0        2 
   8  chr8_70823326     ZHar    G    T        0      0        2 
   8  chr8_70823326   Sample    G    T        0      0        2 
   8  chr8_70835942     AAsi    G    C        0      0        2 
   8  chr8_70835942     AKia    G    C        0      0        2 
   8  chr8_70835942     AOna    G    C        0      0        2 
   8  chr8_70835942     ASom    G    C        0      0        2 
   8  chr8_70835942     HCab    G    C        1      2        2 
   8  chr8_70835942     HPrz    G    C        1      2        2 
   8  chr8_70835942     ZBoe    G    C        0      0        2 
   8  chr8_70835942     ZGre    G    C        0      0        2 
   8  chr8_70835942     ZHar    G    C        0      0        2 
   8  chr8_70835942   Sample    G    C        1      2        2 
   8  chr8_70869325     AAsi    G    C        0      0        2 
   8  chr8_70869325     AKia    G    C        0      0        2 
   8  chr8_70869325     AOna    G    C        0      0        2 
   8  chr8_70869325     ASom    G    C        0      0        2 
   8  chr8_70869325     HCab    G    C        0      0        2 
   8  chr8_70869325     HPrz    G    C        0      0        2 
   8  chr8_70869325     ZBoe    G    C        1      2        2 
   8  chr8_70869325     ZGre    G    C        0      0        2 
   8  chr8_70869325     ZHar    G    C        0      0        2 
   8  chr8_70869325   Sample    G    C        0      0        2 
   8  chr8_70898404     AAsi    G    T        0      0        2 
   8  chr8_70898404     AKia    G    T        0      0        2 
   8  chr8_70898404     AOna    G    T        0      0        2 
   8  chr8_70898404     ASom    G    T        0      0        2 
   8  chr8_70898404     HCab    G    T        0      0        2 
   8  chr8_70898404     HPrz    G    T        1      2        2 
   8  chr8_70898404     ZBoe    G    T      0.5      1        2 
   8  chr8_70898404     ZGre    G    T        0      0        2 
   8  chr8_70898404     ZHar    G    T        0      0        2 
   8  chr8_70898404   Sample    G    T        0      0        2 
   8  chr8_70936282     AAsi    T    G        0      0        2 
   8  chr8_70936282     AKia    T    G        1      2        2 
   8  chr8_70936282     AOna    T    G        0      0        2 
   8  chr8_70936282     ASom    T    G        0      0        2 
   8  chr8_70936282     HCab    T    G        0      0        2 
   8  chr8_70936282     HPrz    T    G        0      0        2 
   8  chr8_70936282     ZBoe    T    G        0      0        2 
   8  chr8_70936282     ZGre    T    G        0      0        2 
   8  chr8_70936282     ZHar    T    G        0      0        2 
   8  chr8_70936282   Sample    T    G        0      0        2 
   8  chr8_70964591     AAsi    T    A        0      0        2 
   8  chr8_70964591     AKia    T    A        0      0        2 
   8  chr8_70964591     AOna    T    A        0      0        2 
   8  chr8_70964591     ASom    T    A        0      0        2 
   8  chr8_70964591     HCab    T    A        1      2        2 
   8  chr8_70964591     HPrz    T    A        1      2        2 
   8  chr8_70964591     ZBoe    T    A        0      0        2 
   8  chr8_70964591     ZGre    T    A        0      0        2 
   8  chr8_70964591     ZHar    T    A        0      0        2 
   8  chr8_70964591   Sample    T    A        1      2        2 
   8  chr8_70967815     AAsi    T    G        0      0        2 
   8  chr8_70967815     AKia    T    G        0      0        2 
   8  chr8_70967815     AOna    T    G        0      0        2 
   8  chr8_70967815     ASom    T    G        0      0        2 
   8  chr8_70967815     HCab    T    G        1      2        2 
   8  chr8_70967815     HPrz    T    G        1      2        2 
   8  chr8_70967815     ZBoe    T    G        0      0        2 
   8  chr8_70967815     ZGre    T    G        0      0        2 
   8  chr8_70967815     ZHar    T    G        0      0        2 
   8  chr8_70967815   Sample    T    G        1      2        2 
   8  chr8_70991687     AAsi    C    A        0      0        2 
   8  chr8_70991687     AKia    C    A        0      0        2 
   8  chr8_70991687     AOna    C    A        0      0        2 
   8  chr8_70991687     ASom    C    A        0      0        2 
   8  chr8_70991687     HCab    C    A        1      2        2 
   8  chr8_70991687     HPrz    C    A        1      2        2 
   8  chr8_70991687     ZBoe    C    A        0      0        2 
   8  chr8_70991687     ZGre    C    A        0      0        2 
   8  chr8_70991687     ZHar    C    A        0      0        2 
   8  chr8_70991687   Sample    C    A        1      2        2 
   8  chr8_70997591     AAsi    C    G        0      0        2 
   8  chr8_70997591     AKia    C    G        0      0        2 
   8  chr8_70997591     AOna    C    G        0      0        2 
   8  chr8_70997591     ASom    C    G        0      0        2 
   8  chr8_70997591     HCab    C    G        1      2        2 
   8  chr8_70997591     HPrz    C    G        1      2        2 
   8  chr8_70997591     ZBoe    C    G        0      0        2 
   8  chr8_70997591     ZGre    C    G        0      0        2 
   8  chr8_70997591     ZHar    C    G        0      0        2 
   8  chr8_70997591   Sample    C    G        1      2        2 
   8  chr8_71000574     AAsi    T    G        0      0        2 
   8  chr8_71000574     AKia    T    G        0      0        2 
   8  chr8_71000574     AOna    T    G        1      2        2 
   8  chr8_71000574     ASom    T    G        0      0        2 
   8  chr8_71000574     HCab    T    G        0      0        2 
   8  chr8_71000574     HPrz    T    G        0      0        2 
   8  chr8_71000574     ZBoe    T    G        0      0        2 
   8  chr8_71000574     ZGre    T    G        0      0        2 
   8  chr8_71000574     ZHar    T    G        0      0        2 
   8  chr8_71000574   Sample    T    G        0      0        2 
   8  chr8_71005703     AAsi    C    A        0      0        2 
   8  chr8_71005703     AKia    C    A        0      0        2 
   8  chr8_71005703     AOna    C    A        0      0        2 
   8  chr8_71005703     ASom    C    A        0      0        2 
   8  chr8_71005703     HCab    C    A        0      0        2 
   8  chr8_71005703     HPrz    C    A        0      0        2 
   8  chr8_71005703     ZBoe    C    A        0      0        2 
   8  chr8_71005703     ZGre    C    A        0      0        2 
   8  chr8_71005703     ZHar    C    A        1      2        2 
   8  chr8_71005703   Sample    C    A        0      0        2 
   8  chr8_71034074     AAsi    G    C        0      0        2 
   8  chr8_71034074     AKia    G    C        0      0        2 
   8  chr8_71034074     AOna    G    C        0      0        2 
   8  chr8_71034074     ASom    G    C        0      0        2 
   8  chr8_71034074     HCab    G    C        1      2        2 
   8  chr8_71034074     HPrz    G    C        1      2        2 
   8  chr8_71034074     ZBoe    G    C        0      0        2 
   8  chr8_71034074     ZGre    G    C        0      0        2 
   8  chr8_71034074     ZHar    G    C        0      0        2 
   8  chr8_71034074   Sample    G    C        1      2        2 
   8  chr8_71042848     AAsi    C    A        0      0        2 
   8  chr8_71042848     AKia    C    A        1      2        2 
   8  chr8_71042848     AOna    C    A        1      2        2 
   8  chr8_71042848     ASom    C    A        0      0        2 
   8  chr8_71042848     HCab    C    A        0      0        2 
   8  chr8_71042848     HPrz    C    A        0      0        2 
   8  chr8_71042848     ZBoe    C    A        0      0        2 
   8  chr8_71042848     ZGre    C    A        0      0        2 
   8  chr8_71042848     ZHar    C    A        0      0        2 
   8  chr8_71042848   Sample    C    A        0      0        2 
   8  chr8_71053190     AAsi    G    C        0      0        2 
   8  chr8_71053190     AKia    G    C        0      0        2 
   8  chr8_71053190     AOna    G    C        0      0        2 
   8  chr8_71053190     ASom    G    C        0      0        2 
   8  chr8_71053190     HCab    G    C        0      0        2 
   8  chr8_71053190     HPrz    G    C        0      0        2 
   8  chr8_71053190     ZBoe    G    C      0.5      1        2 
   8  chr8_71053190     ZGre    G    C        0      0        2 
   8  chr8_71053190     ZHar    G    C        0      0        2 
   8  chr8_71053190   Sample    G    C        0      0        2 
   8  chr8_71081742     AAsi    C    G        0      0        2 
   8  chr8_71081742     AKia    C    G      0.5      1        2 
   8  chr8_71081742     AOna    C    G        0      0        2 
   8  chr8_71081742     ASom    C    G        0      0        2 
   8  chr8_71081742     HCab    C    G        0      0        2 
   8  chr8_71081742     HPrz    C    G        0      0        2 
   8  chr8_71081742     ZBoe    C    G        0      0        2 
   8  chr8_71081742     ZGre    C    G        0      0        2 
   8  chr8_71081742     ZHar    C    G        0      0        2 
   8  chr8_71081742   Sample    C    G        0      0        2 
   8  chr8_71089223     AAsi    T    G        0      0        2 
   8  chr8_71089223     AKia    T    G        0      0        2 
   8  chr8_71089223     AOna    T    G        0      0        2 
   8  chr8_71089223     ASom    T    G        0      0        2 
   8  chr8_71089223     HCab    T    G        1      2        2 
   8  chr8_71089223     HPrz    T    G        1      2        2 
   8  chr8_71089223     ZBoe    T    G        0      0        2 
   8  chr8_71089223     ZGre    T    G        0      0        2 
   8  chr8_71089223     ZHar    T    G        0      0        2 
   8  chr8_71089223   Sample    T    G        0      0        2 
   8  chr8_71092996     AAsi    G    T        0      0        2 
   8  chr8_71092996     AKia    G    T        0      0        2 
   8  chr8_71092996     AOna    G    T        0      0        2 
   8  chr8_71092996     ASom    G    T        0      0        2 
   8  chr8_71092996     HCab    G    T        0      0        2 
   8  chr8_71092996     HPrz    G    T        0      0        2 
   8  chr8_71092996     ZBoe    G    T      0.5      1        2 
   8  chr8_71092996     ZGre    G    T        0      0        2 
   8  chr8_71092996     ZHar    G    T        0      0        2 
   8  chr8_71092996   Sample    G    T        0      0        2 
   8  chr8_71094459     AAsi    T    A        0      0        2 
   8  chr8_71094459     AKia    T    A        0      0        2 
   8  chr8_71094459     AOna    T    A        1      2        2 
   8  chr8_71094459     ASom    T    A        0      0        2 
   8  chr8_71094459     HCab    T    A        0      0        2 
   8  chr8_71094459     HPrz    T    A        0      0        2 
   8  chr8_71094459     ZBoe    T    A        0      0        2 
   8  chr8_71094459     ZGre    T    A        0      0        2 
   8  chr8_71094459     ZHar    T    A        0      0        2 
   8  chr8_71094459   Sample    T    A        0      0        2 
   8  chr8_71115166     AAsi    T    A        0      0        2 
   8  chr8_71115166     AKia    T    A        0      0        2 
   8  chr8_71115166     AOna    T    A        0      0        2 
   8  chr8_71115166     ASom    T    A        0      0        2 
   8  chr8_71115166     HCab    T    A        1      2        2 
   8  chr8_71115166     HPrz    T    A        1      2        2 
   8  chr8_71115166     ZBoe    T    A        0      0        2 
   8  chr8_71115166     ZGre    T    A        0      0        2 
   8  chr8_71115166     ZHar    T    A        0      0        2 
   8  chr8_71115166   Sample    T    A        1      2        2 
   8  chr8_71116245     AAsi    C    G        0      0        2 
   8  chr8_71116245     AKia    C    G        0      0        2 
   8  chr8_71116245     AOna    C    G        0      0        2 
   8  chr8_71116245     ASom    C    G        0      0        2 
   8  chr8_71116245     HCab    C    G        1      2        2 
   8  chr8_71116245     HPrz    C    G        0      0        2 
   8  chr8_71116245     ZBoe    C    G        0      0        2 
   8  chr8_71116245     ZGre    C    G        0      0        2 
   8  chr8_71116245     ZHar    C    G        0      0        2 
   8  chr8_71116245   Sample    C    G        0      0        2 
   8  chr8_71128641     AAsi    A    C        0      0        2 
   8  chr8_71128641     AKia    A    C      0.5      1        2 
   8  chr8_71128641     AOna    A    C        0      0        2 
   8  chr8_71128641     ASom    A    C        0      0        2 
   8  chr8_71128641     HCab    A    C        0      0        2 
   8  chr8_71128641     HPrz    A    C        0      0        2 
   8  chr8_71128641     ZBoe    A    C        0      0        2 
   8  chr8_71128641     ZGre    A    C        0      0        2 
   8  chr8_71128641     ZHar    A    C        0      0        2 
   8  chr8_71128641   Sample    A    C        0      0        2 
   8  chr8_71129540     AAsi    G    T        0      0        2 
   8  chr8_71129540     AKia    G    T      0.5      1        2 
   8  chr8_71129540     AOna    G    T        0      0        2 
   8  chr8_71129540     ASom    G    T        0      0        2 
   8  chr8_71129540     HCab    G    T        0      0        2 
   8  chr8_71129540     HPrz    G    T        0      0        2 
   8  chr8_71129540     ZBoe    G    T        0      0        2 
   8  chr8_71129540     ZGre    G    T        0      0        2 
   8  chr8_71129540     ZHar    G    T        0      0        2 
   8  chr8_71129540   Sample    G    T        0      0        2 
   8  chr8_71130918     AAsi    T    A        0      0        2 
   8  chr8_71130918     AKia    T    A        0      0        2 
   8  chr8_71130918     AOna    T    A        0      0        2 
   8  chr8_71130918     ASom    T    A        0      0        2 
   8  chr8_71130918     HCab    T    A        0      0        2 
   8  chr8_71130918     HPrz    T    A        0      0        2 
   8  chr8_71130918     ZBoe    T    A      0.5      1        2 
   8  chr8_71130918     ZGre    T    A        0      0        2 
   8  chr8_71130918     ZHar    T    A        0      0        2 
   8  chr8_71130918   Sample    T    A        0      0        2 
   8  chr8_71150291     AAsi    G    T      0.5      1        2 
   8  chr8_71150291     AKia    G    T        0      0        2 
   8  chr8_71150291     AOna    G    T        0      0        2 
   8  chr8_71150291     ASom    G    T      0.5      1        2 
   8  chr8_71150291     HCab    G    T        0      0        2 
   8  chr8_71150291     HPrz    G    T        0      0        2 
   8  chr8_71150291     ZBoe    G    T        0      0        2 
   8  chr8_71150291     ZGre    G    T        0      0        2 
   8  chr8_71150291     ZHar    G    T        0      0        2 
   8  chr8_71150291   Sample    G    T        0      0        2 
   8  chr8_71168260     AAsi    T    G        0      0        2 
   8  chr8_71168260     AKia    T    G        0      0        2 
   8  chr8_71168260     AOna    T    G        0      0        2 
   8  chr8_71168260     ASom    T    G        0      0        2 
   8  chr8_71168260     HCab    T    G        0      0        2 
   8  chr8_71168260     HPrz    T    G        0      0        2 
   8  chr8_71168260     ZBoe    T    G        0      0        2 
   8  chr8_71168260     ZGre    T    G        1      2        2 
   8  chr8_71168260     ZHar    T    G        0      0        2 
   8  chr8_71168260   Sample    T    G        0      0        2 
   8  chr8_71216707     AAsi    C    A        0      0        2 
   8  chr8_71216707     AKia    C    A        0      0        2 
   8  chr8_71216707     AOna    C    A        0      0        2 
   8  chr8_71216707     ASom    C    A        0      0        2 
   8  chr8_71216707     HCab    C    A        1      2        2 
   8  chr8_71216707     HPrz    C    A        1      2        2 
   8  chr8_71216707     ZBoe    C    A        0      0        2 
   8  chr8_71216707     ZGre    C    A        0      0        2 
   8  chr8_71216707     ZHar    C    A        0      0        2 
   8  chr8_71216707   Sample    C    A        1      2        2 
   8  chr8_71221398     AAsi    A    C        0      0        2 
   8  chr8_71221398     AKia    A    C        0      0        2 
   8  chr8_71221398     AOna    A    C        0      0        2 
   8  chr8_71221398     ASom    A    C        0      0        2 
   8  chr8_71221398     HCab    A    C        0      0        2 
   8  chr8_71221398     HPrz    A    C        0      0        2 
   8  chr8_71221398     ZBoe    A    C        0      0        2 
   8  chr8_71221398     ZGre    A    C        1      2        2 
   8  chr8_71221398     ZHar    A    C        0      0        2 
   8  chr8_71221398   Sample    A    C        0      0        2 
   8  chr8_71222608     AAsi    G    T        0      0        2 
   8  chr8_71222608     AKia    G    T        0      0        2 
   8  chr8_71222608     AOna    G    T        0      0        2 
   8  chr8_71222608     ASom    G    T        0      0        2 
   8  chr8_71222608     HCab    G    T        0      0        2 
   8  chr8_71222608     HPrz    G    T        0      0        2 
   8  chr8_71222608     ZBoe    G    T        0      0        2 
   8  chr8_71222608     ZGre    G    T        1      2        2 
   8  chr8_71222608     ZHar    G    T        0      0        2 
   8  chr8_71222608   Sample    G    T        0      0        2 
   8  chr8_71237846     AAsi    G    T        0      0        2 
   8  chr8_71237846     AKia    G    T        0      0        2 
   8  chr8_71237846     AOna    G    T        0      0        2 
   8  chr8_71237846     ASom    G    T        0      0        2 
   8  chr8_71237846     HCab    G    T        1      2        2 
   8  chr8_71237846     HPrz    G    T        1      2        2 
   8  chr8_71237846     ZBoe    G    T        0      0        2 
   8  chr8_71237846     ZGre    G    T        0      0        2 
   8  chr8_71237846     ZHar    G    T        0      0        2 
   8  chr8_71237846   Sample    G    T        1      2        2 
   8  chr8_71243714     AAsi    G    T        0      0        2 
   8  chr8_71243714     AKia    G    T        0      0        2 
   8  chr8_71243714     AOna    G    T        0      0        2 
   8  chr8_71243714     ASom    G    T        0      0        2 
   8  chr8_71243714     HCab    G    T        1      2        2 
   8  chr8_71243714     HPrz    G    T        1      2        2 
   8  chr8_71243714     ZBoe    G    T      0.5      1        2 
   8  chr8_71243714     ZGre    G    T        0      0        2 
   8  chr8_71243714     ZHar    G    T        0      0        2 
   8  chr8_71243714   Sample    G    T        1      2        2 
   8  chr8_71248597     AAsi    C    A        0      0        2 
   8  chr8_71248597     AKia    C    A        0      0        2 
   8  chr8_71248597     AOna    C    A        0      0        2 
   8  chr8_71248597     ASom    C    A        0      0        2 
   8  chr8_71248597     HCab    C    A        1      2        2 
   8  chr8_71248597     HPrz    C    A        0      0        2 
   8  chr8_71248597     ZBoe    C    A        0      0        2 
   8  chr8_71248597     ZGre    C    A        0      0        2 
   8  chr8_71248597     ZHar    C    A        0      0        2 
   8  chr8_71248597   Sample    C    A        1      2        2 
   8  chr8_71268481     AAsi    A    T        0      0        2 
   8  chr8_71268481     AKia    A    T        0      0        2 
   8  chr8_71268481     AOna    A    T        0      0        2 
   8  chr8_71268481     ASom    A    T        0      0        2 
   8  chr8_71268481     HCab    A    T        1      2        2 
   8  chr8_71268481     HPrz    A    T        1      2        2 
   8  chr8_71268481     ZBoe    A    T        0      0        2 
   8  chr8_71268481     ZGre    A    T        0      0        2 
   8  chr8_71268481     ZHar    A    T        0      0        2 
   8  chr8_71268481   Sample    A    T        1      2        2 
   8  chr8_71278493     AAsi    C    A        0      0        2 
   8  chr8_71278493     AKia    C    A        0      0        2 
   8  chr8_71278493     AOna    C    A        0      0        2 
   8  chr8_71278493     ASom    C    A        0      0        2 
   8  chr8_71278493     HCab    C    A        1      2        2 
   8  chr8_71278493     HPrz    C    A        1      2        2 
   8  chr8_71278493     ZBoe    C    A        0      0        2 
   8  chr8_71278493     ZGre    C    A        0      0        2 
   8  chr8_71278493     ZHar    C    A        0      0        2 
   8  chr8_71278493   Sample    C    A        1      2        2 
   8  chr8_71308604     AAsi    G    C        0      0        2 
   8  chr8_71308604     AKia    G    C      0.5      1        2 
   8  chr8_71308604     AOna    G    C        0      0        2 
   8  chr8_71308604     ASom    G    C        0      0        2 
   8  chr8_71308604     HCab    G    C        0      0        2 
   8  chr8_71308604     HPrz    G    C        0      0        2 
   8  chr8_71308604     ZBoe    G    C        0      0        2 
   8  chr8_71308604     ZGre    G    C        0      0        2 
   8  chr8_71308604     ZHar    G    C        0      0        2 
   8  chr8_71308604   Sample    G    C        0      0        2 
   8  chr8_71311334     AAsi    T    G        0      0        2 
   8  chr8_71311334     AKia    T    G        0      0        2 
   8  chr8_71311334     AOna    T    G        0      0        2 
   8  chr8_71311334     ASom    T    G        0      0        2 
   8  chr8_71311334     HCab    T    G        0      0        2 
   8  chr8_71311334     HPrz    T    G      0.5      1        2 
   8  chr8_71311334     ZBoe    T    G        0      0        2 
   8  chr8_71311334     ZGre    T    G        0      0        2 
   8  chr8_71311334     ZHar    T    G        0      0        2 
   8  chr8_71311334   Sample    T    G        0      0        2 
   8  chr8_71320369     AAsi    T    A        0      0        2 
   8  chr8_71320369     AKia    T    A        0      0        2 
   8  chr8_71320369     AOna    T    A        0      0        2 
   8  chr8_71320369     ASom    T    A        0      0        2 
   8  chr8_71320369     HCab    T    A        1      2        2 
   8  chr8_71320369     HPrz    T    A        1      2        2 
   8  chr8_71320369     ZBoe    T    A        0      0        2 
   8  chr8_71320369     ZGre    T    A        0      0        2 
   8  chr8_71320369     ZHar    T    A        0      0        2 
   8  chr8_71320369   Sample    T    A        1      2        2 
   8  chr8_71329375     AAsi    G    T        0      0        2 
   8  chr8_71329375     AKia    G    T        0      0        2 
   8  chr8_71329375     AOna    G    T        0      0        2 
   8  chr8_71329375     ASom    G    T        0      0        2 
   8  chr8_71329375     HCab    G    T        0      0        2 
   8  chr8_71329375     HPrz    G    T        0      0        2 
   8  chr8_71329375     ZBoe    G    T        0      0        2 
   8  chr8_71329375     ZGre    G    T        1      2        2 
   8  chr8_71329375     ZHar    G    T        0      0        2 
   8  chr8_71329375   Sample    G    T        0      0        2 
   8  chr8_71329916     AAsi    G    C        0      0        2 
   8  chr8_71329916     AKia    G    C      0.5      1        2 
   8  chr8_71329916     AOna    G    C        1      2        2 
   8  chr8_71329916     ASom    G    C        0      0        2 
   8  chr8_71329916     HCab    G    C        0      0        2 
   8  chr8_71329916     HPrz    G    C        0      0        2 
   8  chr8_71329916     ZBoe    G    C        0      0        2 
   8  chr8_71329916     ZGre    G    C        0      0        2 
   8  chr8_71329916     ZHar    G    C        0      0        2 
   8  chr8_71329916   Sample    G    C        0      0        2 
   8  chr8_71334219     AAsi    G    C        1      2        2 
   8  chr8_71334219     AKia    G    C        0      0        2 
   8  chr8_71334219     AOna    G    C        0      0        2 
   8  chr8_71334219     ASom    G    C        0      0        2 
   8  chr8_71334219     HCab    G    C        0      0        2 
   8  chr8_71334219     HPrz    G    C        0      0        2 
   8  chr8_71334219     ZBoe    G    C        0      0        2 
   8  chr8_71334219     ZGre    G    C        0      0        2 
   8  chr8_71334219     ZHar    G    C        0      0        2 
   8  chr8_71334219   Sample    G    C        0      0        2 
   8  chr8_71339399     AAsi    C    A        0      0        2 
   8  chr8_71339399     AKia    C    A        0      0        2 
   8  chr8_71339399     AOna    C    A        0      0        2 
   8  chr8_71339399     ASom    C    A        0      0        2 
   8  chr8_71339399     HCab    C    A        1      2        2 
   8  chr8_71339399     HPrz    C    A        1      2        2 
   8  chr8_71339399     ZBoe    C    A        0      0        2 
   8  chr8_71339399     ZGre    C    A        0      0        2 
   8  chr8_71339399     ZHar    C    A        0      0        2 
   8  chr8_71339399   Sample    C    A        1      2        2 
   8  chr8_71369786     AAsi    G    C        0      0        2 
   8  chr8_71369786     AKia    G    C        0      0        2 
   8  chr8_71369786     AOna    G    C        0      0        2 
   8  chr8_71369786     ASom    G    C        0      0        2 
   8  chr8_71369786     HCab    G    C        1      2        2 
   8  chr8_71369786     HPrz    G    C        1      2        2 
   8  chr8_71369786     ZBoe    G    C        0      0        2 
   8  chr8_71369786     ZGre    G    C        0      0        2 
   8  chr8_71369786     ZHar    G    C        0      0        2 
   8  chr8_71369786   Sample    G    C        1      2        2 
   8  chr8_71379109     AAsi    G    T        0      0        2 
   8  chr8_71379109     AKia    G    T        0      0        2 
   8  chr8_71379109     AOna    G    T        0      0        2 
   8  chr8_71379109     ASom    G    T        0      0        2 
   8  chr8_71379109     HCab    G    T        0      0        2 
   8  chr8_71379109     HPrz    G    T        0      0        2 
   8  chr8_71379109     ZBoe    G    T        0      0        2 
   8  chr8_71379109     ZGre    G    T        0      0        2 
   8  chr8_71379109     ZHar    G    T        1      2        2 
   8  chr8_71379109   Sample    G    T        0      0        2 
   8  chr8_71382213     AAsi    G    C      0.5      1        2 
   8  chr8_71382213     AKia    G    C        0      0        2 
   8  chr8_71382213     AOna    G    C        0      0        2 
   8  chr8_71382213     ASom    G    C        0      0        2 
   8  chr8_71382213     HCab    G    C        0      0        2 
   8  chr8_71382213     HPrz    G    C        0      0        2 
   8  chr8_71382213     ZBoe    G    C        0      0        2 
   8  chr8_71382213     ZGre    G    C        0      0        2 
   8  chr8_71382213     ZHar    G    C        0      0        2 
   8  chr8_71382213   Sample    G    C        0      0        2 
   8  chr8_71394106     AAsi    G    T        0      0        2 
   8  chr8_71394106     AKia    G    T        0      0        2 
   8  chr8_71394106     AOna    G    T        0      0        2 
   8  chr8_71394106     ASom    G    T        0      0        2 
   8  chr8_71394106     HCab    G    T        0      0        2 
   8  chr8_71394106     HPrz    G    T        0      0        2 
   8  chr8_71394106     ZBoe    G    T        0      0        2 
   8  chr8_71394106     ZGre    G    T        1      2        2 
   8  chr8_71394106     ZHar    G    T        0      0        2 
   8  chr8_71394106   Sample    G    T        0      0        2 
   8  chr8_71401099     AAsi    G    C        0      0        2 
   8  chr8_71401099     AKia    G    C        0      0        2 
   8  chr8_71401099     AOna    G    C        0      0        2 
   8  chr8_71401099     ASom    G    C        0      0        2 
   8  chr8_71401099     HCab    G    C        1      2        2 
   8  chr8_71401099     HPrz    G    C        1      2        2 
   8  chr8_71401099     ZBoe    G    C        0      0        2 
   8  chr8_71401099     ZGre    G    C        0      0        2 
   8  chr8_71401099     ZHar    G    C        0      0        2 
   8  chr8_71401099   Sample    G    C        1      2        2 
   8  chr8_71403686     AAsi    G    T        0      0        2 
   8  chr8_71403686     AKia    G    T        0      0        2 
   8  chr8_71403686     AOna    G    T        0      0        2 
   8  chr8_71403686     ASom    G    T        0      0        2 
   8  chr8_71403686     HCab    G    T        1      2        2 
   8  chr8_71403686     HPrz    G    T        1      2        2 
   8  chr8_71403686     ZBoe    G    T        0      0        2 
   8  chr8_71403686     ZGre    G    T        0      0        2 
   8  chr8_71403686     ZHar    G    T        0      0        2 
   8  chr8_71403686   Sample    G    T        1      2        2 
   8  chr8_71472875     AAsi    A    C        0      0        2 
   8  chr8_71472875     AKia    A    C        1      2        2 
   8  chr8_71472875     AOna    A    C        0      0        2 
   8  chr8_71472875     ASom    A    C        0      0        2 
   8  chr8_71472875     HCab    A    C        0      0        2 
   8  chr8_71472875     HPrz    A    C        0      0        2 
   8  chr8_71472875     ZBoe    A    C        0      0        2 
   8  chr8_71472875     ZGre    A    C        0      0        2 
   8  chr8_71472875     ZHar    A    C        0      0        2 
   8  chr8_71472875   Sample    A    C        0      0        2 
   8  chr8_71477334     AAsi    T    A        0      0        2 
   8  chr8_71477334     AKia    T    A        0      0        2 
   8  chr8_71477334     AOna    T    A        0      0        2 
   8  chr8_71477334     ASom    T    A        0      0        2 
   8  chr8_71477334     HCab    T    A        0      0        2 
   8  chr8_71477334     HPrz    T    A        0      0        2 
   8  chr8_71477334     ZBoe    T    A        0      0        2 
   8  chr8_71477334     ZGre    T    A        1      2        2 
   8  chr8_71477334     ZHar    T    A        0      0        2 
   8  chr8_71477334   Sample    T    A        0      0        2 
   8  chr8_71498417     AAsi    T    G        1      2        2 
   8  chr8_71498417     AKia    T    G        0      0        2 
   8  chr8_71498417     AOna    T    G        0      0        2 
   8  chr8_71498417     ASom    T    G        1      2        2 
   8  chr8_71498417     HCab    T    G        0      0        2 
   8  chr8_71498417     HPrz    T    G        0      0        2 
   8  chr8_71498417     ZBoe    T    G        0      0        2 
   8  chr8_71498417     ZGre    T    G        0      0        2 
   8  chr8_71498417     ZHar    T    G        0      0        2 
   8  chr8_71498417   Sample    T    G        0      0        2 
   8  chr8_71504812     AAsi    G    T        0      0        2 
   8  chr8_71504812     AKia    G    T        0      0        2 
   8  chr8_71504812     AOna    G    T        0      0        2 
   8  chr8_71504812     ASom    G    T        0      0        2 
   8  chr8_71504812     HCab    G    T        1      2        2 
   8  chr8_71504812     HPrz    G    T        1      2        2 
   8  chr8_71504812     ZBoe    G    T        0      0        2 
   8  chr8_71504812     ZGre    G    T        0      0        2 
   8  chr8_71504812     ZHar    G    T        0      0        2 
   8  chr8_71504812   Sample    G    T        1      2        2 
   8  chr8_71551530     AAsi    T    A        0      0        2 
   8  chr8_71551530     AKia    T    A        0      0        2 
   8  chr8_71551530     AOna    T    A        0      0        2 
   8  chr8_71551530     ASom    T    A        0      0        2 
   8  chr8_71551530     HCab    T    A        1      2        2 
   8  chr8_71551530     HPrz    T    A        1      2        2 
   8  chr8_71551530     ZBoe    T    A        0      0        2 
   8  chr8_71551530     ZGre    T    A        0      0        2 
   8  chr8_71551530     ZHar    T    A        0      0        2 
   8  chr8_71551530   Sample    T    A        1      2        2 
   8  chr8_71561064     AAsi    G    C        0      0        2 
   8  chr8_71561064     AKia    G    C        1      2        2 
   8  chr8_71561064     AOna    G    C        1      2        2 
   8  chr8_71561064     ASom    G    C        1      2        2 
   8  chr8_71561064     HCab    G    C        0      0        2 
   8  chr8_71561064     HPrz    G    C        0      0        2 
   8  chr8_71561064     ZBoe    G    C        0      0        2 
   8  chr8_71561064     ZGre    G    C        0      0        2 
   8  chr8_71561064     ZHar    G    C        0      0        2 
   8  chr8_71561064   Sample    G    C        0      0        2 
   8  chr8_71600596     AAsi    G    T        0      0        2 
   8  chr8_71600596     AKia    G    T      0.5      1        2 
   8  chr8_71600596     AOna    G    T        0      0        2 
   8  chr8_71600596     ASom    G    T        0      0        2 
   8  chr8_71600596     HCab    G    T        0      0        2 
   8  chr8_71600596     HPrz    G    T        0      0        2 
   8  chr8_71600596     ZBoe    G    T        0      0        2 
   8  chr8_71600596     ZGre    G    T        0      0        2 
   8  chr8_71600596     ZHar    G    T        0      0        2 
   8  chr8_71600596   Sample    G    T        0      0        2 
   8  chr8_71603053     AAsi    T    G        0      0        2 
   8  chr8_71603053     AKia    T    G      0.5      1        2 
   8  chr8_71603053     AOna    T    G        0      0        2 
   8  chr8_71603053     ASom    T    G        0      0        2 
   8  chr8_71603053     HCab    T    G        0      0        2 
   8  chr8_71603053     HPrz    T    G        0      0        2 
   8  chr8_71603053     ZBoe    T    G        0      0        2 
   8  chr8_71603053     ZGre    T    G        0      0        2 
   8  chr8_71603053     ZHar    T    G        0      0        2 
   8  chr8_71603053   Sample    T    G        0      0        2 
   8  chr8_71643787     AAsi    A    T        0      0        2 
   8  chr8_71643787     AKia    A    T        0      0        2 
   8  chr8_71643787     AOna    A    T        0      0        2 
   8  chr8_71643787     ASom    A    T        0      0        2 
   8  chr8_71643787     HCab    A    T        1      2        2 
   8  chr8_71643787     HPrz    A    T        1      2        2 
   8  chr8_71643787     ZBoe    A    T        0      0        2 
   8  chr8_71643787     ZGre    A    T        0      0        2 
   8  chr8_71643787     ZHar    A    T        0      0        2 
   8  chr8_71643787   Sample    A    T        1      2        2 
   8  chr8_71648684     AAsi    G    T        0      0        2 
   8  chr8_71648684     AKia    G    T        0      0        2 
   8  chr8_71648684     AOna    G    T        0      0        2 
   8  chr8_71648684     ASom    G    T        0      0        2 
   8  chr8_71648684     HCab    G    T        0      0        2 
   8  chr8_71648684     HPrz    G    T        0      0        2 
   8  chr8_71648684     ZBoe    G    T        0      0        2 
   8  chr8_71648684     ZGre    G    T        0      0        2 
   8  chr8_71648684     ZHar    G    T      0.5      1        2 
   8  chr8_71648684   Sample    G    T        0      0        2 
   8  chr8_71649180     AAsi    C    A        0      0        2 
   8  chr8_71649180     AKia    C    A        0      0        2 
   8  chr8_71649180     AOna    C    A        0      0        2 
   8  chr8_71649180     ASom    C    A        0      0        2 
   8  chr8_71649180     HCab    C    A        1      2        2 
   8  chr8_71649180     HPrz    C    A        1      2        2 
   8  chr8_71649180     ZBoe    C    A        0      0        2 
   8  chr8_71649180     ZGre    C    A        0      0        2 
   8  chr8_71649180     ZHar    C    A        0      0        2 
   8  chr8_71649180   Sample    C    A        1      2        2 
   8  chr8_71653368     AAsi    T    G        0      0        2 
   8  chr8_71653368     AKia    T    G      0.5      1        2 
   8  chr8_71653368     AOna    T    G        1      2        2 
   8  chr8_71653368     ASom    T    G        0      0        2 
   8  chr8_71653368     HCab    T    G        0      0        2 
   8  chr8_71653368     HPrz    T    G        0      0        2 
   8  chr8_71653368     ZBoe    T    G        0      0        2 
   8  chr8_71653368     ZGre    T    G        0      0        2 
   8  chr8_71653368     ZHar    T    G        0      0        2 
   8  chr8_71653368   Sample    T    G        0      0        2 
   8  chr8_71686780     AAsi    C    A        0      0        2 
   8  chr8_71686780     AKia    C    A        0      0        2 
   8  chr8_71686780     AOna    C    A        0      0        2 
   8  chr8_71686780     ASom    C    A        0      0        2 
   8  chr8_71686780     HCab    C    A        1      2        2 
   8  chr8_71686780     HPrz    C    A        0      0        2 
   8  chr8_71686780     ZBoe    C    A        0      0        2 
   8  chr8_71686780     ZGre    C    A        0      0        2 
   8  chr8_71686780     ZHar    C    A        0      0        2 
   8  chr8_71686780   Sample    C    A        1      2        2 
   8  chr8_71704254     AAsi    T    A        0      0        2 
   8  chr8_71704254     AKia    T    A        1      2        2 
   8  chr8_71704254     AOna    T    A        0      0        2 
   8  chr8_71704254     ASom    T    A        0      0        2 
   8  chr8_71704254     HCab    T    A        0      0        2 
   8  chr8_71704254     HPrz    T    A        0      0        2 
   8  chr8_71704254     ZBoe    T    A        0      0        2 
   8  chr8_71704254     ZGre    T    A        0      0        2 
   8  chr8_71704254     ZHar    T    A        0      0        2 
   8  chr8_71704254   Sample    T    A        0      0        2 
   8  chr8_71715658     AAsi    C    G        0      0        2 
   8  chr8_71715658     AKia    C    G        0      0        2 
   8  chr8_71715658     AOna    C    G        0      0        2 
   8  chr8_71715658     ASom    C    G        0      0        2 
   8  chr8_71715658     HCab    C    G        0      0        2 
   8  chr8_71715658     HPrz    C    G        0      0        2 
   8  chr8_71715658     ZBoe    C    G        0      0        2 
   8  chr8_71715658     ZGre    C    G        0      0        2 
   8  chr8_71715658     ZHar    C    G        1      2        2 
   8  chr8_71715658   Sample    C    G        0      0        2 
   8  chr8_71726625     AAsi    T    A        0      0        2 
   8  chr8_71726625     AKia    T    A        0      0        2 
   8  chr8_71726625     AOna    T    A        0      0        2 
   8  chr8_71726625     ASom    T    A        0      0        2 
   8  chr8_71726625     HCab    T    A        0      0        2 
   8  chr8_71726625     HPrz    T    A        0      0        2 
   8  chr8_71726625     ZBoe    T    A        0      0        2 
   8  chr8_71726625     ZGre    T    A        1      2        2 
   8  chr8_71726625     ZHar    T    A        0      0        2 
   8  chr8_71726625   Sample    T    A        0      0        2 
   8  chr8_71752257     AAsi    C    A        0      0        2 
   8  chr8_71752257     AKia    C    A        0      0        2 
   8  chr8_71752257     AOna    C    A        0      0        2 
   8  chr8_71752257     ASom    C    A        0      0        2 
   8  chr8_71752257     HCab    C    A        1      2        2 
   8  chr8_71752257     HPrz    C    A        1      2        2 
   8  chr8_71752257     ZBoe    C    A        0      0        2 
   8  chr8_71752257     ZGre    C    A        0      0        2 
   8  chr8_71752257     ZHar    C    A        0      0        2 
   8  chr8_71752257   Sample    C    A        1      2        2 
   8  chr8_71775263     AAsi    C    A        0      0        2 
   8  chr8_71775263     AKia    C    A        0      0        2 
   8  chr8_71775263     AOna    C    A        0      0        2 
   8  chr8_71775263     ASom    C    A        0      0        2 
   8  chr8_71775263     HCab    C    A        0      0        2 
   8  chr8_71775263     HPrz    C    A        0      0        2 
   8  chr8_71775263     ZBoe    C    A        1      2        2 
   8  chr8_71775263     ZGre    C    A        1      2        2 
   8  chr8_71775263     ZHar    C    A        1      2        2 
   8  chr8_71775263   Sample    C    A        0      0        2 
   8  chr8_71776246     AAsi    T    A        0      0        2 
   8  chr8_71776246     AKia    T    A        0      0        2 
   8  chr8_71776246     AOna    T    A        0      0        2 
   8  chr8_71776246     ASom    T    A        1      2        2 
   8  chr8_71776246     HCab    T    A        0      0        2 
   8  chr8_71776246     HPrz    T    A        0      0        2 
   8  chr8_71776246     ZBoe    T    A        0      0        2 
   8  chr8_71776246     ZGre    T    A        0      0        2 
   8  chr8_71776246     ZHar    T    A        0      0        2 
   8  chr8_71776246   Sample    T    A        0      0        2 
   8  chr8_71788891     AAsi    C    A        0      0        2 
   8  chr8_71788891     AKia    C    A        0      0        2 
   8  chr8_71788891     AOna    C    A        0      0        2 
   8  chr8_71788891     ASom    C    A        0      0        2 
   8  chr8_71788891     HCab    C    A      0.5      1        2 
   8  chr8_71788891     HPrz    C    A        1      2        2 
   8  chr8_71788891     ZBoe    C    A        0      0        2 
   8  chr8_71788891     ZGre    C    A        0      0        2 
   8  chr8_71788891     ZHar    C    A        0      0        2 
   8  chr8_71788891   Sample    C    A        1      2        2 
   8  chr8_71819926     AAsi    A    C        0      0        2 
   8  chr8_71819926     AKia    A    C        0      0        2 
   8  chr8_71819926     AOna    A    C        1      2        2 
   8  chr8_71819926     ASom    A    C        0      0        2 
   8  chr8_71819926     HCab    A    C        0      0        2 
   8  chr8_71819926     HPrz    A    C        0      0        2 
   8  chr8_71819926     ZBoe    A    C        0      0        2 
   8  chr8_71819926     ZGre    A    C        0      0        2 
   8  chr8_71819926     ZHar    A    C        0      0        2 
   8  chr8_71819926   Sample    A    C        0      0        2 
   8  chr8_71821343     AAsi    G    T        0      0        2 
   8  chr8_71821343     AKia    G    T        0      0        2 
   8  chr8_71821343     AOna    G    T        0      0        2 
   8  chr8_71821343     ASom    G    T        0      0        2 
   8  chr8_71821343     HCab    G    T      0.5      1        2 
   8  chr8_71821343     HPrz    G    T        0      0        2 
   8  chr8_71821343     ZBoe    G    T        0      0        2 
   8  chr8_71821343     ZGre    G    T        0      0        2 
   8  chr8_71821343     ZHar    G    T        0      0        2 
   8  chr8_71821343   Sample    G    T        0      0        2 
   8  chr8_71831054     AAsi    T    G        0      0        2 
   8  chr8_71831054     AKia    T    G        0      0        2 
   8  chr8_71831054     AOna    T    G        0      0        2 
   8  chr8_71831054     ASom    T    G        0      0        2 
   8  chr8_71831054     HCab    T    G        0      0        2 
   8  chr8_71831054     HPrz    T    G      0.5      1        2 
   8  chr8_71831054     ZBoe    T    G        0      0        2 
   8  chr8_71831054     ZGre    T    G        0      0        2 
   8  chr8_71831054     ZHar    T    G        0      0        2 
   8  chr8_71831054   Sample    T    G        0      0        2 
   8  chr8_71876668     AAsi    C    G        0      0        2 
   8  chr8_71876668     AKia    C    G        0      0        2 
   8  chr8_71876668     AOna    C    G        0      0        2 
   8  chr8_71876668     ASom    C    G        0      0        2 
   8  chr8_71876668     HCab    C    G        0      0        2 
   8  chr8_71876668     HPrz    C    G        1      2        2 
   8  chr8_71876668     ZBoe    C    G        0      0        2 
   8  chr8_71876668     ZGre    C    G        0      0        2 
   8  chr8_71876668     ZHar    C    G        0      0        2 
   8  chr8_71876668   Sample    C    G        1      2        2 
   8  chr8_71896089     AAsi    G    C        0      0        2 
   8  chr8_71896089     AKia    G    C        0      0        2 
   8  chr8_71896089     AOna    G    C        0      0        2 
   8  chr8_71896089     ASom    G    C        0      0        2 
   8  chr8_71896089     HCab    G    C        1      2        2 
   8  chr8_71896089     HPrz    G    C        1      2        2 
   8  chr8_71896089     ZBoe    G    C        0      0        2 
   8  chr8_71896089     ZGre    G    C        0      0        2 
   8  chr8_71896089     ZHar    G    C        0      0        2 
   8  chr8_71896089   Sample    G    C        1      2        2 
   8  chr8_71916818     AAsi    A    T        0      0        2 
   8  chr8_71916818     AKia    A    T        0      0        2 
   8  chr8_71916818     AOna    A    T        0      0        2 
   8  chr8_71916818     ASom    A    T        0      0        2 
   8  chr8_71916818     HCab    A    T        1      2        2 
   8  chr8_71916818     HPrz    A    T        1      2        2 
   8  chr8_71916818     ZBoe    A    T        0      0        2 
   8  chr8_71916818     ZGre    A    T        0      0        2 
   8  chr8_71916818     ZHar    A    T        0      0        2 
   8  chr8_71916818   Sample    A    T        1      2        2 
   8  chr8_71921606     AAsi    T    G        0      0        2 
   8  chr8_71921606     AKia    T    G        1      2        2 
   8  chr8_71921606     AOna    T    G        1      2        2 
   8  chr8_71921606     ASom    T    G        0      0        2 
   8  chr8_71921606     HCab    T    G        0      0        2 
   8  chr8_71921606     HPrz    T    G        0      0        2 
   8  chr8_71921606     ZBoe    T    G        0      0        2 
   8  chr8_71921606     ZGre    T    G        0      0        2 
   8  chr8_71921606     ZHar    T    G        0      0        2 
   8  chr8_71921606   Sample    T    G        0      0        2 
   8  chr8_71924444     AAsi    G    T      0.5      1        2 
   8  chr8_71924444     AKia    G    T        0      0        2 
   8  chr8_71924444     AOna    G    T        0      0        2 
   8  chr8_71924444     ASom    G    T        0      0        2 
   8  chr8_71924444     HCab    G    T        0      0        2 
   8  chr8_71924444     HPrz    G    T        0      0        2 
   8  chr8_71924444     ZBoe    G    T        0      0        2 
   8  chr8_71924444     ZGre    G    T        0      0        2 
   8  chr8_71924444     ZHar    G    T        0      0        2 
   8  chr8_71924444   Sample    G    T        0      0        2 
   8  chr8_71944504     AAsi    G    T        0      0        2 
   8  chr8_71944504     AKia    G    T        0      0        2 
   8  chr8_71944504     AOna    G    T        0      0        2 
   8  chr8_71944504     ASom    G    T        0      0        2 
   8  chr8_71944504     HCab    G    T      0.5      1        2 
   8  chr8_71944504     HPrz    G    T      0.5      1        2 
   8  chr8_71944504     ZBoe    G    T        0      0        2 
   8  chr8_71944504     ZGre    G    T        0      0        2 
   8  chr8_71944504     ZHar    G    T        0      0        2 
   8  chr8_71944504   Sample    G    T        1      2        2 
   8  chr8_71952274     AAsi    T    G        0      0        2 
   8  chr8_71952274     AKia    T    G        0      0        2 
   8  chr8_71952274     AOna    T    G        0      0        2 
   8  chr8_71952274     ASom    T    G        0      0        2 
   8  chr8_71952274     HCab    T    G        0      0        2 
   8  chr8_71952274     HPrz    T    G        0      0        2 
   8  chr8_71952274     ZBoe    T    G        0      0        2 
   8  chr8_71952274     ZGre    T    G        0      0        2 
   8  chr8_71952274     ZHar    T    G        1      2        2 
   8  chr8_71952274   Sample    T    G        0      0        2 
   8  chr8_71956670     AAsi    C    A        0      0        2 
   8  chr8_71956670     AKia    C    A        0      0        2 
   8  chr8_71956670     AOna    C    A        0      0        2 
   8  chr8_71956670     ASom    C    A        0      0        2 
   8  chr8_71956670     HCab    C    A        1      2        2 
   8  chr8_71956670     HPrz    C    A        1      2        2 
   8  chr8_71956670     ZBoe    C    A        0      0        2 
   8  chr8_71956670     ZGre    C    A        0      0        2 
   8  chr8_71956670     ZHar    C    A        0      0        2 
   8  chr8_71956670   Sample    C    A        1      2        2 
   8  chr8_71976794     AAsi    T    G        0      0        2 
   8  chr8_71976794     AKia    T    G        0      0        2 
   8  chr8_71976794     AOna    T    G        0      0        2 
   8  chr8_71976794     ASom    T    G        0      0        2 
   8  chr8_71976794     HCab    T    G        0      0        2 
   8  chr8_71976794     HPrz    T    G        0      0        2 
   8  chr8_71976794     ZBoe    T    G      0.5      1        2 
   8  chr8_71976794     ZGre    T    G        0      0        2 
   8  chr8_71976794     ZHar    T    G        0      0        2 
   8  chr8_71976794   Sample    T    G        0      0        2 
   8  chr8_72004259     AAsi    G    T        0      0        2 
   8  chr8_72004259     AKia    G    T        0      0        2 
   8  chr8_72004259     AOna    G    T        0      0        2 
   8  chr8_72004259     ASom    G    T        0      0        2 
   8  chr8_72004259     HCab    G    T        0      0        2 
   8  chr8_72004259     HPrz    G    T        0      0        2 
   8  chr8_72004259     ZBoe    G    T      0.5      1        2 
   8  chr8_72004259     ZGre    G    T        0      0        2 
   8  chr8_72004259     ZHar    G    T        0      0        2 
   8  chr8_72004259   Sample    G    T        0      0        2 
   8  chr8_72024441     AAsi    G    C        0      0        2 
   8  chr8_72024441     AKia    G    C        0      0        2 
   8  chr8_72024441     AOna    G    C        0      0        2 
   8  chr8_72024441     ASom    G    C        0      0        2 
   8  chr8_72024441     HCab    G    C        0      0        2 
   8  chr8_72024441     HPrz    G    C        0      0        2 
   8  chr8_72024441     ZBoe    G    C        0      0        2 
   8  chr8_72024441     ZGre    G    C      0.5      1        2 
   8  chr8_72024441     ZHar    G    C        0      0        2 
   8  chr8_72024441   Sample    G    C        0      0        2 
   8  chr8_72042588     AAsi    A    C      0.5      1        2 
   8  chr8_72042588     AKia    A    C        0      0        2 
   8  chr8_72042588     AOna    A    C        0      0        2 
   8  chr8_72042588     ASom    A    C        0      0        2 
   8  chr8_72042588     HCab    A    C        0      0        2 
   8  chr8_72042588     HPrz    A    C        0      0        2 
   8  chr8_72042588     ZBoe    A    C        0      0        2 
   8  chr8_72042588     ZGre    A    C        0      0        2 
   8  chr8_72042588     ZHar    A    C        0      0        2 
   8  chr8_72042588   Sample    A    C        0      0        2 
   8  chr8_72113713     AAsi    G    C        0      0        2 
   8  chr8_72113713     AKia    G    C        0      0        2 
   8  chr8_72113713     AOna    G    C        0      0        2 
   8  chr8_72113713     ASom    G    C        0      0        2 
   8  chr8_72113713     HCab    G    C        0      0        2 
   8  chr8_72113713     HPrz    G    C        0      0        2 
   8  chr8_72113713     ZBoe    G    C        1      2        2 
   8  chr8_72113713     ZGre    G    C        0      0        2 
   8  chr8_72113713     ZHar    G    C        0      0        2 
   8  chr8_72113713   Sample    G    C        0      0        2 
   8  chr8_72139500     AAsi    G    T        0      0        2 
   8  chr8_72139500     AKia    G    T        0      0        2 
   8  chr8_72139500     AOna    G    T        0      0        2 
   8  chr8_72139500     ASom    G    T        0      0        2 
   8  chr8_72139500     HCab    G    T        0      0        2 
   8  chr8_72139500     HPrz    G    T        0      0        2 
   8  chr8_72139500     ZBoe    G    T      0.5      1        2 
   8  chr8_72139500     ZGre    G    T        0      0        2 
   8  chr8_72139500     ZHar    G    T        0      0        2 
   8  chr8_72139500   Sample    G    T        0      0        2 
   8  chr8_72151385     AAsi    G    T        0      0        2 
   8  chr8_72151385     AKia    G    T        0      0        2 
   8  chr8_72151385     AOna    G    T        1      2        2 
   8  chr8_72151385     ASom    G    T        0      0        2 
   8  chr8_72151385     HCab    G    T        0      0        2 
   8  chr8_72151385     HPrz    G    T        0      0        2 
   8  chr8_72151385     ZBoe    G    T        0      0        2 
   8  chr8_72151385     ZGre    G    T        0      0        2 
   8  chr8_72151385     ZHar    G    T        0      0        2 
   8  chr8_72151385   Sample    G    T        0      0        2 
   8  chr8_72161123     AAsi    A    C        0      0        2 
   8  chr8_72161123     AKia    A    C        1      2        2 
   8  chr8_72161123     AOna    A    C        0      0        2 
   8  chr8_72161123     ASom    A    C        0      0        2 
   8  chr8_72161123     HCab    A    C        0      0        2 
   8  chr8_72161123     HPrz    A    C        0      0        2 
   8  chr8_72161123     ZBoe    A    C        0      0        2 
   8  chr8_72161123     ZGre    A    C        0      0        2 
   8  chr8_72161123     ZHar    A    C        0      0        2 
   8  chr8_72161123   Sample    A    C        0      0        2 
   8  chr8_72167284     AAsi    A    T        0      0        2 
   8  chr8_72167284     AKia    A    T        0      0        2 
   8  chr8_72167284     AOna    A    T        0      0        2 
   8  chr8_72167284     ASom    A    T        0      0        2 
   8  chr8_72167284     HCab    A    T        0      0        2 
   8  chr8_72167284     HPrz    A    T        0      0        2 
   8  chr8_72167284     ZBoe    A    T        0      0        2 
   8  chr8_72167284     ZGre    A    T        1      2        2 
   8  chr8_72167284     ZHar    A    T        0      0        2 
   8  chr8_72167284   Sample    A    T        0      0        2 
   8  chr8_72167802     AAsi    A    C        0      0        2 
   8  chr8_72167802     AKia    A    C        0      0        2 
   8  chr8_72167802     AOna    A    C        1      2        2 
   8  chr8_72167802     ASom    A    C        0      0        2 
   8  chr8_72167802     HCab    A    C        0      0        2 
   8  chr8_72167802     HPrz    A    C        0      0        2 
   8  chr8_72167802     ZBoe    A    C        0      0        2 
   8  chr8_72167802     ZGre    A    C        0      0        2 
   8  chr8_72167802     ZHar    A    C        0      0        2 
   8  chr8_72167802   Sample    A    C        0      0        2 
   8  chr8_72178841     AAsi    C    G        0      0        2 
   8  chr8_72178841     AKia    C    G        0      0        2 
   8  chr8_72178841     AOna    C    G        1      2        2 
   8  chr8_72178841     ASom    C    G        0      0        2 
   8  chr8_72178841     HCab    C    G        0      0        2 
   8  chr8_72178841     HPrz    C    G        0      0        2 
   8  chr8_72178841     ZBoe    C    G        0      0        2 
   8  chr8_72178841     ZGre    C    G        0      0        2 
   8  chr8_72178841     ZHar    C    G        0      0        2 
   8  chr8_72178841   Sample    C    G        0      0        2 
   8  chr8_72196012     AAsi    A    C        0      0        2 
   8  chr8_72196012     AKia    A    C        0      0        2 
   8  chr8_72196012     AOna    A    C        0      0        2 
   8  chr8_72196012     ASom    A    C        0      0        2 
   8  chr8_72196012     HCab    A    C      0.5      1        2 
   8  chr8_72196012     HPrz    A    C      0.5      1        2 
   8  chr8_72196012     ZBoe    A    C        0      0        2 
   8  chr8_72196012     ZGre    A    C        0      0        2 
   8  chr8_72196012     ZHar    A    C        0      0        2 
   8  chr8_72196012   Sample    A    C        1      2        2 
   8  chr8_72201421     AAsi    C    G        0      0        2 
   8  chr8_72201421     AKia    C    G        0      0        2 
   8  chr8_72201421     AOna    C    G        0      0        2 
   8  chr8_72201421     ASom    C    G        0      0        2 
   8  chr8_72201421     HCab    C    G        1      2        2 
   8  chr8_72201421     HPrz    C    G      0.5      1        2 
   8  chr8_72201421     ZBoe    C    G        0      0        2 
   8  chr8_72201421     ZGre    C    G        0      0        2 
   8  chr8_72201421     ZHar    C    G        0      0        2 
   8  chr8_72201421   Sample    C    G        0      0        2 
   8  chr8_72202335     AAsi    T    G        0      0        2 
   8  chr8_72202335     AKia    T    G        0      0        2 
   8  chr8_72202335     AOna    T    G        0      0        2 
   8  chr8_72202335     ASom    T    G        0      0        2 
   8  chr8_72202335     HCab    T    G        1      2        2 
   8  chr8_72202335     HPrz    T    G        1      2        2 
   8  chr8_72202335     ZBoe    T    G        0      0        2 
   8  chr8_72202335     ZGre    T    G        0      0        2 
   8  chr8_72202335     ZHar    T    G        0      0        2 
   8  chr8_72202335   Sample    T    G        1      2        2 
   8  chr8_72207445     AAsi    A    C        0      0        2 
   8  chr8_72207445     AKia    A    C        0      0        2 
   8  chr8_72207445     AOna    A    C        0      0        2 
   8  chr8_72207445     ASom    A    C        0      0        2 
   8  chr8_72207445     HCab    A    C      0.5      1        2 
   8  chr8_72207445     HPrz    A    C        0      0        2 
   8  chr8_72207445     ZBoe    A    C        0      0        2 
   8  chr8_72207445     ZGre    A    C        0      0        2 
   8  chr8_72207445     ZHar    A    C        0      0        2 
   8  chr8_72207445   Sample    A    C        0      0        2 
   8  chr8_72221177     AAsi    T    A        0      0        2 
   8  chr8_72221177     AKia    T    A        0      0        2 
   8  chr8_72221177     AOna    T    A        0      0        2 
   8  chr8_72221177     ASom    T    A        0      0        2 
   8  chr8_72221177     HCab    T    A        1      2        2 
   8  chr8_72221177     HPrz    T    A        1      2        2 
   8  chr8_72221177     ZBoe    T    A        0      0        2 
   8  chr8_72221177     ZGre    T    A        0      0        2 
   8  chr8_72221177     ZHar    T    A        0      0        2 
   8  chr8_72221177   Sample    T    A        1      2        2 
   8  chr8_72236831     AAsi    G    C        0      0        2 
   8  chr8_72236831     AKia    G    C        1      2        2 
   8  chr8_72236831     AOna    G    C        0      0        2 
   8  chr8_72236831     ASom    G    C        0      0        2 
   8  chr8_72236831     HCab    G    C        0      0        2 
   8  chr8_72236831     HPrz    G    C        0      0        2 
   8  chr8_72236831     ZBoe    G    C        0      0        2 
   8  chr8_72236831     ZGre    G    C        0      0        2 
   8  chr8_72236831     ZHar    G    C        0      0        2 
   8  chr8_72236831   Sample    G    C        0      0        2 
   8  chr8_72254493     AAsi    C    G        0      0        2 
   8  chr8_72254493     AKia    C    G        0      0        2 
   8  chr8_72254493     AOna    C    G        0      0        2 
   8  chr8_72254493     ASom    C    G        0      0        2 
   8  chr8_72254493     HCab    C    G        1      2        2 
   8  chr8_72254493     HPrz    C    G        1      2        2 
   8  chr8_72254493     ZBoe    C    G        0      0        2 
   8  chr8_72254493     ZGre    C    G        0      0        2 
   8  chr8_72254493     ZHar    C    G        0      0        2 
   8  chr8_72254493   Sample    C    G        1      2        2 
   8  chr8_72275077     AAsi    T    G        0      0        2 
   8  chr8_72275077     AKia    T    G        0      0        2 
   8  chr8_72275077     AOna    T    G        0      0        2 
   8  chr8_72275077     ASom    T    G        0      0        2 
   8  chr8_72275077     HCab    T    G        0      0        2 
   8  chr8_72275077     HPrz    T    G        0      0        2 
   8  chr8_72275077     ZBoe    T    G        0      0        2 
   8  chr8_72275077     ZGre    T    G        0      0        2 
   8  chr8_72275077     ZHar    T    G      0.5      1        2 
   8  chr8_72275077   Sample    T    G        0      0        2 
   8  chr8_72281320     AAsi    T    G        0      0        2 
   8  chr8_72281320     AKia    T    G        0      0        2 
   8  chr8_72281320     AOna    T    G        0      0        2 
   8  chr8_72281320     ASom    T    G        0      0        2 
   8  chr8_72281320     HCab    T    G        0      0        2 
   8  chr8_72281320     HPrz    T    G        0      0        2 
   8  chr8_72281320     ZBoe    T    G        0      0        2 
   8  chr8_72281320     ZGre    T    G        0      0        2 
   8  chr8_72281320     ZHar    T    G      0.5      1        2 
   8  chr8_72281320   Sample    T    G        0      0        2 
   8  chr8_72293740     AAsi    G    T        0      0        2 
   8  chr8_72293740     AKia    G    T        0      0        2 
   8  chr8_72293740     AOna    G    T        1      2        2 
   8  chr8_72293740     ASom    G    T        0      0        2 
   8  chr8_72293740     HCab    G    T        0      0        2 
   8  chr8_72293740     HPrz    G    T        0      0        2 
   8  chr8_72293740     ZBoe    G    T        0      0        2 
   8  chr8_72293740     ZGre    G    T        0      0        2 
   8  chr8_72293740     ZHar    G    T        0      0        2 
   8  chr8_72293740   Sample    G    T        0      0        2 
   8  chr8_72335169     AAsi    C    A      0.5      1        2 
   8  chr8_72335169     AKia    C    A        0      0        2 
   8  chr8_72335169     AOna    C    A        0      0        2 
   8  chr8_72335169     ASom    C    A        1      2        2 
   8  chr8_72335169     HCab    C    A        0      0        2 
   8  chr8_72335169     HPrz    C    A        0      0        2 
   8  chr8_72335169     ZBoe    C    A        0      0        2 
   8  chr8_72335169     ZGre    C    A        0      0        2 
   8  chr8_72335169     ZHar    C    A        0      0        2 
   8  chr8_72335169   Sample    C    A        0      0        2 
   8  chr8_72340358     AAsi    A    C        0      0        2 
   8  chr8_72340358     AKia    A    C        0      0        2 
   8  chr8_72340358     AOna    A    C        0      0        2 
   8  chr8_72340358     ASom    A    C        0      0        2 
   8  chr8_72340358     HCab    A    C        0      0        2 
   8  chr8_72340358     HPrz    A    C        0      0        2 
   8  chr8_72340358     ZBoe    A    C      0.5      1        2 
   8  chr8_72340358     ZGre    A    C        0      0        2 
   8  chr8_72340358     ZHar    A    C        0      0        2 
   8  chr8_72340358   Sample    A    C        0      0        2 
   8  chr8_72341929     AAsi    C    G        0      0        2 
   8  chr8_72341929     AKia    C    G        0      0        2 
   8  chr8_72341929     AOna    C    G        0      0        2 
   8  chr8_72341929     ASom    C    G        0      0        2 
   8  chr8_72341929     HCab    C    G        1      2        2 
   8  chr8_72341929     HPrz    C    G        1      2        2 
   8  chr8_72341929     ZBoe    C    G        0      0        2 
   8  chr8_72341929     ZGre    C    G        0      0        2 
   8  chr8_72341929     ZHar    C    G        0      0        2 
   8  chr8_72341929   Sample    C    G        1      2        2 
   8  chr8_72357687     AAsi    A    T      0.5      1        2 
   8  chr8_72357687     AKia    A    T        0      0        2 
   8  chr8_72357687     AOna    A    T        0      0        2 
   8  chr8_72357687     ASom    A    T        0      0        2 
   8  chr8_72357687     HCab    A    T        0      0        2 
   8  chr8_72357687     HPrz    A    T        0      0        2 
   8  chr8_72357687     ZBoe    A    T        0      0        2 
   8  chr8_72357687     ZGre    A    T        0      0        2 
   8  chr8_72357687     ZHar    A    T        0      0        2 
   8  chr8_72357687   Sample    A    T        0      0        2 
   8  chr8_72364657     AAsi    C    A        0      0        2 
   8  chr8_72364657     AKia    C    A        0      0        2 
   8  chr8_72364657     AOna    C    A        0      0        2 
   8  chr8_72364657     ASom    C    A        0      0        2 
   8  chr8_72364657     HCab    C    A        0      0        2 
   8  chr8_72364657     HPrz    C    A        0      0        2 
   8  chr8_72364657     ZBoe    C    A      0.5      1        2 
   8  chr8_72364657     ZGre    C    A        1      2        2 
   8  chr8_72364657     ZHar    C    A      0.5      1        2 
   8  chr8_72364657   Sample    C    A        0      0        2 
   8  chr8_72382922     AAsi    T    G        0      0        2 
   8  chr8_72382922     AKia    T    G        0      0        2 
   8  chr8_72382922     AOna    T    G        0      0        2 
   8  chr8_72382922     ASom    T    G        0      0        2 
   8  chr8_72382922     HCab    T    G        0      0        2 
   8  chr8_72382922     HPrz    T    G        0      0        2 
   8  chr8_72382922     ZBoe    T    G        0      0        2 
   8  chr8_72382922     ZGre    T    G        0      0        2 
   8  chr8_72382922     ZHar    T    G        1      2        2 
   8  chr8_72382922   Sample    T    G        0      0        2 
   8  chr8_72386569     AAsi    G    C        0      0        2 
   8  chr8_72386569     AKia    G    C        0      0        2 
   8  chr8_72386569     AOna    G    C        0      0        2 
   8  chr8_72386569     ASom    G    C        0      0        2 
   8  chr8_72386569     HCab    G    C        1      2        2 
   8  chr8_72386569     HPrz    G    C        1      2        2 
   8  chr8_72386569     ZBoe    G    C        0      0        2 
   8  chr8_72386569     ZGre    G    C        1      2        2 
   8  chr8_72386569     ZHar    G    C        0      0        2 
   8  chr8_72386569   Sample    G    C        1      2        2 
   8  chr8_72406080     AAsi    A    C        0      0        2 
   8  chr8_72406080     AKia    A    C        0      0        2 
   8  chr8_72406080     AOna    A    C        1      2        2 
   8  chr8_72406080     ASom    A    C        0      0        2 
   8  chr8_72406080     HCab    A    C        0      0        2 
   8  chr8_72406080     HPrz    A    C        0      0        2 
   8  chr8_72406080     ZBoe    A    C        0      0        2 
   8  chr8_72406080     ZGre    A    C        0      0        2 
   8  chr8_72406080     ZHar    A    C        0      0        2 
   8  chr8_72406080   Sample    A    C        0      0        2 
   8  chr8_72426362     AAsi    G    T        0      0        2 
   8  chr8_72426362     AKia    G    T        0      0        2 
   8  chr8_72426362     AOna    G    T        0      0        2 
   8  chr8_72426362     ASom    G    T        0      0        2 
   8  chr8_72426362     HCab    G    T        0      0        2 
   8  chr8_72426362     HPrz    G    T        1      2        2 
   8  chr8_72426362     ZBoe    G    T        0      0        2 
   8  chr8_72426362     ZGre    G    T        0      0        2 
   8  chr8_72426362     ZHar    G    T        0      0        2 
   8  chr8_72426362   Sample    G    T        0      0        2 
   8  chr8_72493716     AAsi    A    T        0      0        2 
   8  chr8_72493716     AKia    A    T        0      0        2 
   8  chr8_72493716     AOna    A    T        0      0        2 
   8  chr8_72493716     ASom    A    T        0      0        2 
   8  chr8_72493716     HCab    A    T        1      2        2 
   8  chr8_72493716     HPrz    A    T        1      2        2 
   8  chr8_72493716     ZBoe    A    T        0      0        2 
   8  chr8_72493716     ZGre    A    T        0      0        2 
   8  chr8_72493716     ZHar    A    T        0      0        2 
   8  chr8_72493716   Sample    A    T        1      2        2 
   8  chr8_72494659     AAsi    T    G        0      0        2 
   8  chr8_72494659     AKia    T    G        0      0        2 
   8  chr8_72494659     AOna    T    G        0      0        2 
   8  chr8_72494659     ASom    T    G        0      0        2 
   8  chr8_72494659     HCab    T    G        0      0        2 
   8  chr8_72494659     HPrz    T    G        0      0        2 
   8  chr8_72494659     ZBoe    T    G        0      0        2 
   8  chr8_72494659     ZGre    T    G        0      0        2 
   8  chr8_72494659     ZHar    T    G        1      2        2 
   8  chr8_72494659   Sample    T    G        0      0        2 
   8  chr8_72498452     AAsi    G    C        0      0        2 
   8  chr8_72498452     AKia    G    C        0      0        2 
   8  chr8_72498452     AOna    G    C        0      0        2 
   8  chr8_72498452     ASom    G    C        0      0        2 
   8  chr8_72498452     HCab    G    C        1      2        2 
   8  chr8_72498452     HPrz    G    C        1      2        2 
   8  chr8_72498452     ZBoe    G    C        0      0        2 
   8  chr8_72498452     ZGre    G    C        0      0        2 
   8  chr8_72498452     ZHar    G    C        0      0        2 
   8  chr8_72498452   Sample    G    C        1      2        2 
   8  chr8_72506986     AAsi    T    G        0      0        2 
   8  chr8_72506986     AKia    T    G        0      0        2 
   8  chr8_72506986     AOna    T    G        0      0        2 
   8  chr8_72506986     ASom    T    G        0      0        2 
   8  chr8_72506986     HCab    T    G        1      2        2 
   8  chr8_72506986     HPrz    T    G        1      2        2 
   8  chr8_72506986     ZBoe    T    G        0      0        2 
   8  chr8_72506986     ZGre    T    G        0      0        2 
   8  chr8_72506986     ZHar    T    G        0      0        2 
   8  chr8_72506986   Sample    T    G        1      2        2 
   8  chr8_72520218     AAsi    G    T        0      0        2 
   8  chr8_72520218     AKia    G    T        0      0        2 
   8  chr8_72520218     AOna    G    T        0      0        2 
   8  chr8_72520218     ASom    G    T        0      0        2 
   8  chr8_72520218     HCab    G    T        0      0        2 
   8  chr8_72520218     HPrz    G    T        0      0        2 
   8  chr8_72520218     ZBoe    G    T        0      0        2 
   8  chr8_72520218     ZGre    G    T        0      0        2 
   8  chr8_72520218     ZHar    G    T        1      2        2 
   8  chr8_72520218   Sample    G    T        0      0        2 
   8  chr8_72537126     AAsi    G    T        0      0        2 
   8  chr8_72537126     AKia    G    T        0      0        2 
   8  chr8_72537126     AOna    G    T        0      0        2 
   8  chr8_72537126     ASom    G    T        0      0        2 
   8  chr8_72537126     HCab    G    T        1      2        2 
   8  chr8_72537126     HPrz    G    T        1      2        2 
   8  chr8_72537126     ZBoe    G    T        0      0        2 
   8  chr8_72537126     ZGre    G    T        0      0        2 
   8  chr8_72537126     ZHar    G    T        0      0        2 
   8  chr8_72537126   Sample    G    T        1      2        2 
   8  chr8_72546987     AAsi    G    T        0      0        2 
   8  chr8_72546987     AKia    G    T        0      0        2 
   8  chr8_72546987     AOna    G    T        0      0        2 
   8  chr8_72546987     ASom    G    T        0      0        2 
   8  chr8_72546987     HCab    G    T        0      0        2 
   8  chr8_72546987     HPrz    G    T        0      0        2 
   8  chr8_72546987     ZBoe    G    T      0.5      1        2 
   8  chr8_72546987     ZGre    G    T        0      0        2 
   8  chr8_72546987     ZHar    G    T        0      0        2 
   8  chr8_72546987   Sample    G    T        0      0        2 
   8  chr8_72564075     AAsi    G    T        0      0        2 
   8  chr8_72564075     AKia    G    T        0      0        2 
   8  chr8_72564075     AOna    G    T        0      0        2 
   8  chr8_72564075     ASom    G    T        0      0        2 
   8  chr8_72564075     HCab    G    T      0.5      1        2 
   8  chr8_72564075     HPrz    G    T        0      0        2 
   8  chr8_72564075     ZBoe    G    T        0      0        2 
   8  chr8_72564075     ZGre    G    T        0      0        2 
   8  chr8_72564075     ZHar    G    T        0      0        2 
   8  chr8_72564075   Sample    G    T        0      0        2 
   8  chr8_72567325     AAsi    T    G        0      0        2 
   8  chr8_72567325     AKia    T    G        0      0        2 
   8  chr8_72567325     AOna    T    G        0      0        2 
   8  chr8_72567325     ASom    T    G        0      0        2 
   8  chr8_72567325     HCab    T    G        0      0        2 
   8  chr8_72567325     HPrz    T    G        1      2        2 
   8  chr8_72567325     ZBoe    T    G        0      0        2 
   8  chr8_72567325     ZGre    T    G        0      0        2 
   8  chr8_72567325     ZHar    T    G        0      0        2 
   8  chr8_72567325   Sample    T    G        0      0        2 
   8  chr8_72612969     AAsi    T    A        0      0        2 
   8  chr8_72612969     AKia    T    A        0      0        2 
   8  chr8_72612969     AOna    T    A        0      0        2 
   8  chr8_72612969     ASom    T    A        0      0        2 
   8  chr8_72612969     HCab    T    A        0      0        2 
   8  chr8_72612969     HPrz    T    A        0      0        2 
   8  chr8_72612969     ZBoe    T    A      0.5      1        2 
   8  chr8_72612969     ZGre    T    A        0      0        2 
   8  chr8_72612969     ZHar    T    A        0      0        2 
   8  chr8_72612969   Sample    T    A        0      0        2 
   8  chr8_72630023     AAsi    A    C        0      0        2 
   8  chr8_72630023     AKia    A    C        0      0        2 
   8  chr8_72630023     AOna    A    C        0      0        2 
   8  chr8_72630023     ASom    A    C        0      0        2 
   8  chr8_72630023     HCab    A    C        0      0        2 
   8  chr8_72630023     HPrz    A    C        0      0        2 
   8  chr8_72630023     ZBoe    A    C      0.5      1        2 
   8  chr8_72630023     ZGre    A    C        0      0        2 
   8  chr8_72630023     ZHar    A    C        0      0        2 
   8  chr8_72630023   Sample    A    C        0      0        2 
   8  chr8_72639941     AAsi    A    C        0      0        2 
   8  chr8_72639941     AKia    A    C        0      0        2 
   8  chr8_72639941     AOna    A    C        0      0        2 
   8  chr8_72639941     ASom    A    C      0.5      1        2 
   8  chr8_72639941     HCab    A    C        0      0        2 
   8  chr8_72639941     HPrz    A    C        0      0        2 
   8  chr8_72639941     ZBoe    A    C        0      0        2 
   8  chr8_72639941     ZGre    A    C        0      0        2 
   8  chr8_72639941     ZHar    A    C        0      0        2 
   8  chr8_72639941   Sample    A    C        0      0        2 
   8  chr8_72650771     AAsi    G    C      0.5      1        2 
   8  chr8_72650771     AKia    G    C        0      0        2 
   8  chr8_72650771     AOna    G    C        0      0        2 
   8  chr8_72650771     ASom    G    C        0      0        2 
   8  chr8_72650771     HCab    G    C        0      0        2 
   8  chr8_72650771     HPrz    G    C        0      0        2 
   8  chr8_72650771     ZBoe    G    C        0      0        2 
   8  chr8_72650771     ZGre    G    C        0      0        2 
   8  chr8_72650771     ZHar    G    C        0      0        2 
   8  chr8_72650771   Sample    G    C        0      0        2 
   8  chr8_72652344     AAsi    C    G        0      0        2 
   8  chr8_72652344     AKia    C    G      0.5      1        2 
   8  chr8_72652344     AOna    C    G        0      0        2 
   8  chr8_72652344     ASom    C    G        0      0        2 
   8  chr8_72652344     HCab    C    G        0      0        2 
   8  chr8_72652344     HPrz    C    G        0      0        2 
   8  chr8_72652344     ZBoe    C    G        0      0        2 
   8  chr8_72652344     ZGre    C    G        0      0        2 
   8  chr8_72652344     ZHar    C    G        0      0        2 
   8  chr8_72652344   Sample    C    G        0      0        2 
   8  chr8_72652803     AAsi    C    A        0      0        2 
   8  chr8_72652803     AKia    C    A        0      0        2 
   8  chr8_72652803     AOna    C    A        0      0        2 
   8  chr8_72652803     ASom    C    A        0      0        2 
   8  chr8_72652803     HCab    C    A      0.5      1        2 
   8  chr8_72652803     HPrz    C    A        0      0        2 
   8  chr8_72652803     ZBoe    C    A        0      0        2 
   8  chr8_72652803     ZGre    C    A        0      0        2 
   8  chr8_72652803     ZHar    C    A        0      0        2 
   8  chr8_72652803   Sample    C    A        0      0        2 
   8  chr8_72654367     AAsi    G    T        0      0        2 
   8  chr8_72654367     AKia    G    T        0      0        2 
   8  chr8_72654367     AOna    G    T        0      0        2 
   8  chr8_72654367     ASom    G    T        0      0        2 
   8  chr8_72654367     HCab    G    T      0.5      1        2 
   8  chr8_72654367     HPrz    G    T        0      0        2 
   8  chr8_72654367     ZBoe    G    T        0      0        2 
   8  chr8_72654367     ZGre    G    T        0      0        2 
   8  chr8_72654367     ZHar    G    T        0      0        2 
   8  chr8_72654367   Sample    G    T        0      0        2 
   8  chr8_72659934     AAsi    G    C        0      0        2 
   8  chr8_72659934     AKia    G    C        0      0        2 
   8  chr8_72659934     AOna    G    C        0      0        2 
   8  chr8_72659934     ASom    G    C        0      0        2 
   8  chr8_72659934     HCab    G    C        0      0        2 
   8  chr8_72659934     HPrz    G    C        0      0        2 
   8  chr8_72659934     ZBoe    G    C      0.5      1        2 
   8  chr8_72659934     ZGre    G    C        0      0        2 
   8  chr8_72659934     ZHar    G    C        0      0        2 
   8  chr8_72659934   Sample    G    C        0      0        2 
   8  chr8_72673274     AAsi    G    C        0      0        2 
   8  chr8_72673274     AKia    G    C        0      0        2 
   8  chr8_72673274     AOna    G    C        0      0        2 
   8  chr8_72673274     ASom    G    C        0      0        2 
   8  chr8_72673274     HCab    G    C        0      0        2 
   8  chr8_72673274     HPrz    G    C        0      0        2 
   8  chr8_72673274     ZBoe    G    C        1      2        2 
   8  chr8_72673274     ZGre    G    C        1      2        2 
   8  chr8_72673274     ZHar    G    C        1      2        2 
   8  chr8_72673274   Sample    G    C        0      0        2 
   8  chr8_72676569     AAsi    G    C        0      0        2 
   8  chr8_72676569     AKia    G    C        0      0        2 
   8  chr8_72676569     AOna    G    C        0      0        2 
   8  chr8_72676569     ASom    G    C        0      0        2 
   8  chr8_72676569     HCab    G    C        0      0        2 
   8  chr8_72676569     HPrz    G    C      0.5      1        2 
   8  chr8_72676569     ZBoe    G    C        0      0        2 
   8  chr8_72676569     ZGre    G    C        0      0        2 
   8  chr8_72676569     ZHar    G    C        0      0        2 
   8  chr8_72676569   Sample    G    C        0      0        2 
   8  chr8_72683642     AAsi    G    T        0      0        2 
   8  chr8_72683642     AKia    G    T        0      0        2 
   8  chr8_72683642     AOna    G    T        0      0        2 
   8  chr8_72683642     ASom    G    T        0      0        2 
   8  chr8_72683642     HCab    G    T        1      2        2 
   8  chr8_72683642     HPrz    G    T        1      2        2 
   8  chr8_72683642     ZBoe    G    T        0      0        2 
   8  chr8_72683642     ZGre    G    T        0      0        2 
   8  chr8_72683642     ZHar    G    T        0      0        2 
   8  chr8_72683642   Sample    G    T        1      2        2 
   8  chr8_72693157     AAsi    A    T        0      0        2 
   8  chr8_72693157     AKia    A    T        0      0        2 
   8  chr8_72693157     AOna    A    T        0      0        2 
   8  chr8_72693157     ASom    A    T      0.5      1        2 
   8  chr8_72693157     HCab    A    T        0      0        2 
   8  chr8_72693157     HPrz    A    T        0      0        2 
   8  chr8_72693157     ZBoe    A    T        0      0        2 
   8  chr8_72693157     ZGre    A    T        0      0        2 
   8  chr8_72693157     ZHar    A    T        0      0        2 
   8  chr8_72693157   Sample    A    T        0      0        2 
   8  chr8_72705802     AAsi    C    G        0      0        2 
   8  chr8_72705802     AKia    C    G        0      0        2 
   8  chr8_72705802     AOna    C    G        0      0        2 
   8  chr8_72705802     ASom    C    G        0      0        2 
   8  chr8_72705802     HCab    C    G        0      0        2 
   8  chr8_72705802     HPrz    C    G        0      0        2 
   8  chr8_72705802     ZBoe    C    G      0.5      1        2 
   8  chr8_72705802     ZGre    C    G        0      0        2 
   8  chr8_72705802     ZHar    C    G        0      0        2 
   8  chr8_72705802   Sample    C    G        0      0        2 
   8  chr8_72748191     AAsi    C    A        0      0        2 
   8  chr8_72748191     AKia    C    A        0      0        2 
   8  chr8_72748191     AOna    C    A        0      0        2 
   8  chr8_72748191     ASom    C    A        0      0        2 
   8  chr8_72748191     HCab    C    A        1      2        2 
   8  chr8_72748191     HPrz    C    A        1      2        2 
   8  chr8_72748191     ZBoe    C    A        0      0        2 
   8  chr8_72748191     ZGre    C    A        0      0        2 
   8  chr8_72748191     ZHar    C    A        0      0        2 
   8  chr8_72748191   Sample    C    A        1      2        2 
   8  chr8_72763609     AAsi    G    C        0      0        2 
   8  chr8_72763609     AKia    G    C        0      0        2 
   8  chr8_72763609     AOna    G    C        0      0        2 
   8  chr8_72763609     ASom    G    C        0      0        2 
   8  chr8_72763609     HCab    G    C        1      2        2 
   8  chr8_72763609     HPrz    G    C        1      2        2 
   8  chr8_72763609     ZBoe    G    C        0      0        2 
   8  chr8_72763609     ZGre    G    C        0      0        2 
   8  chr8_72763609     ZHar    G    C        1      2        2 
   8  chr8_72763609   Sample    G    C        1      2        2 
   8  chr8_72771869     AAsi    T    A        0      0        2 
   8  chr8_72771869     AKia    T    A        1      2        2 
   8  chr8_72771869     AOna    T    A      0.5      1        2 
   8  chr8_72771869     ASom    T    A        0      0        2 
   8  chr8_72771869     HCab    T    A        0      0        2 
   8  chr8_72771869     HPrz    T    A        0      0        2 
   8  chr8_72771869     ZBoe    T    A        0      0        2 
   8  chr8_72771869     ZGre    T    A        0      0        2 
   8  chr8_72771869     ZHar    T    A        0      0        2 
   8  chr8_72771869   Sample    T    A        0      0        2 
   8  chr8_72792917     AAsi    A    T        0      0        2 
   8  chr8_72792917     AKia    A    T        0      0        2 
   8  chr8_72792917     AOna    A    T        0      0        2 
   8  chr8_72792917     ASom    A    T        0      0        2 
   8  chr8_72792917     HCab    A    T        1      2        2 
   8  chr8_72792917     HPrz    A    T        1      2        2 
   8  chr8_72792917     ZBoe    A    T        0      0        2 
   8  chr8_72792917     ZGre    A    T        0      0        2 
   8  chr8_72792917     ZHar    A    T        0      0        2 
   8  chr8_72792917   Sample    A    T        1      2        2 
   8  chr8_72809668     AAsi    T    G        0      0        2 
   8  chr8_72809668     AKia    T    G        0      0        2 
   8  chr8_72809668     AOna    T    G        0      0        2 
   8  chr8_72809668     ASom    T    G        0      0        2 
   8  chr8_72809668     HCab    T    G      0.5      1        2 
   8  chr8_72809668     HPrz    T    G        1      2        2 
   8  chr8_72809668     ZBoe    T    G        0      0        2 
   8  chr8_72809668     ZGre    T    G        0      0        2 
   8  chr8_72809668     ZHar    T    G        0      0        2 
   8  chr8_72809668   Sample    T    G        1      2        2 
   8  chr8_72813095     AAsi    T    G        0      0        2 
   8  chr8_72813095     AKia    T    G        0      0        2 
   8  chr8_72813095     AOna    T    G        0      0        2 
   8  chr8_72813095     ASom    T    G        0      0        2 
   8  chr8_72813095     HCab    T    G        0      0        2 
   8  chr8_72813095     HPrz    T    G      0.5      1        2 
   8  chr8_72813095     ZBoe    T    G        0      0        2 
   8  chr8_72813095     ZGre    T    G        0      0        2 
   8  chr8_72813095     ZHar    T    G        0      0        2 
   8  chr8_72813095   Sample    T    G        0      0        2 
   8  chr8_72819904     AAsi    C    G        0      0        2 
   8  chr8_72819904     AKia    C    G        0      0        2 
   8  chr8_72819904     AOna    C    G        0      0        2 
   8  chr8_72819904     ASom    C    G        0      0        2 
   8  chr8_72819904     HCab    C    G        0      0        2 
   8  chr8_72819904     HPrz    C    G        0      0        2 
   8  chr8_72819904     ZBoe    C    G      0.5      1        2 
   8  chr8_72819904     ZGre    C    G        0      0        2 
   8  chr8_72819904     ZHar    C    G        0      0        2 
   8  chr8_72819904   Sample    C    G        0      0        2 
   8  chr8_72827776     AAsi    C    G        0      0        2 
   8  chr8_72827776     AKia    C    G      0.5      1        2 
   8  chr8_72827776     AOna    C    G        0      0        2 
   8  chr8_72827776     ASom    C    G        0      0        2 
   8  chr8_72827776     HCab    C    G        0      0        2 
   8  chr8_72827776     HPrz    C    G        0      0        2 
   8  chr8_72827776     ZBoe    C    G        0      0        2 
   8  chr8_72827776     ZGre    C    G        0      0        2 
   8  chr8_72827776     ZHar    C    G        0      0        2 
   8  chr8_72827776   Sample    C    G        0      0        2 
   8  chr8_72833647     AAsi    C    A        0      0        2 
   8  chr8_72833647     AKia    C    A        0      0        2 
   8  chr8_72833647     AOna    C    A        0      0        2 
   8  chr8_72833647     ASom    C    A        0      0        2 
   8  chr8_72833647     HCab    C    A        0      0        2 
   8  chr8_72833647     HPrz    C    A        0      0        2 
   8  chr8_72833647     ZBoe    C    A      0.5      1        2 
   8  chr8_72833647     ZGre    C    A        0      0        2 
   8  chr8_72833647     ZHar    C    A        0      0        2 
   8  chr8_72833647   Sample    C    A        0      0        2 
   8  chr8_72837360     AAsi    G    C        0      0        2 
   8  chr8_72837360     AKia    G    C      0.5      1        2 
   8  chr8_72837360     AOna    G    C        0      0        2 
   8  chr8_72837360     ASom    G    C        0      0        2 
   8  chr8_72837360     HCab    G    C        0      0        2 
   8  chr8_72837360     HPrz    G    C        0      0        2 
   8  chr8_72837360     ZBoe    G    C        0      0        2 
   8  chr8_72837360     ZGre    G    C        0      0        2 
   8  chr8_72837360     ZHar    G    C        0      0        2 
   8  chr8_72837360   Sample    G    C        0      0        2 
   8  chr8_72845062     AAsi    G    C        0      0        2 
   8  chr8_72845062     AKia    G    C        0      0        2 
   8  chr8_72845062     AOna    G    C        0      0        2 
   8  chr8_72845062     ASom    G    C        0      0        2 
   8  chr8_72845062     HCab    G    C        0      0        2 
   8  chr8_72845062     HPrz    G    C        0      0        2 
   8  chr8_72845062     ZBoe    G    C        1      2        2 
   8  chr8_72845062     ZGre    G    C        1      2        2 
   8  chr8_72845062     ZHar    G    C        0      0        2 
   8  chr8_72845062   Sample    G    C        0      0        2 
   8  chr8_72845483     AAsi    C    G        0      0        2 
   8  chr8_72845483     AKia    C    G        0      0        2 
   8  chr8_72845483     AOna    C    G        0      0        2 
   8  chr8_72845483     ASom    C    G        0      0        2 
   8  chr8_72845483     HCab    C    G        1      2        2 
   8  chr8_72845483     HPrz    C    G        1      2        2 
   8  chr8_72845483     ZBoe    C    G        0      0        2 
   8  chr8_72845483     ZGre    C    G        0      0        2 
   8  chr8_72845483     ZHar    C    G        0      0        2 
   8  chr8_72845483   Sample    C    G        1      2        2 
   8  chr8_72864498     AAsi    A    C        0      0        2 
   8  chr8_72864498     AKia    A    C        0      0        2 
   8  chr8_72864498     AOna    A    C        0      0        2 
   8  chr8_72864498     ASom    A    C        1      2        2 
   8  chr8_72864498     HCab    A    C        0      0        2 
   8  chr8_72864498     HPrz    A    C        0      0        2 
   8  chr8_72864498     ZBoe    A    C        0      0        2 
   8  chr8_72864498     ZGre    A    C        0      0        2 
   8  chr8_72864498     ZHar    A    C        0      0        2 
   8  chr8_72864498   Sample    A    C        0      0        2 
   8  chr8_72875044     AAsi    G    C        0      0        2 
   8  chr8_72875044     AKia    G    C        0      0        2 
   8  chr8_72875044     AOna    G    C        0      0        2 
   8  chr8_72875044     ASom    G    C        0      0        2 
   8  chr8_72875044     HCab    G    C        0      0        2 
   8  chr8_72875044     HPrz    G    C        0      0        2 
   8  chr8_72875044     ZBoe    G    C      0.5      1        2 
   8  chr8_72875044     ZGre    G    C        0      0        2 
   8  chr8_72875044     ZHar    G    C        0      0        2 
   8  chr8_72875044   Sample    G    C        0      0        2 
   8  chr8_72883453     AAsi    T    A        0      0        2 
   8  chr8_72883453     AKia    T    A        0      0        2 
   8  chr8_72883453     AOna    T    A        0      0        2 
   8  chr8_72883453     ASom    T    A        0      0        2 
   8  chr8_72883453     HCab    T    A        1      2        2 
   8  chr8_72883453     HPrz    T    A        1      2        2 
   8  chr8_72883453     ZBoe    T    A        0      0        2 
   8  chr8_72883453     ZGre    T    A        0      0        2 
   8  chr8_72883453     ZHar    T    A        0      0        2 
   8  chr8_72883453   Sample    T    A        1      2        2 
   8  chr8_72907302     AAsi    C    A        0      0        2 
   8  chr8_72907302     AKia    C    A        0      0        2 
   8  chr8_72907302     AOna    C    A        0      0        2 
   8  chr8_72907302     ASom    C    A        0      0        2 
   8  chr8_72907302     HCab    C    A        0      0        2 
   8  chr8_72907302     HPrz    C    A        0      0        2 
   8  chr8_72907302     ZBoe    C    A        0      0        2 
   8  chr8_72907302     ZGre    C    A        0      0        2 
   8  chr8_72907302     ZHar    C    A        1      2        2 
   8  chr8_72907302   Sample    C    A        0      0        2 
   8  chr8_72927422     AAsi    T    A        0      0        2 
   8  chr8_72927422     AKia    T    A        0      0        2 
   8  chr8_72927422     AOna    T    A        0      0        2 
   8  chr8_72927422     ASom    T    A        0      0        2 
   8  chr8_72927422     HCab    T    A      0.5      1        2 
   8  chr8_72927422     HPrz    T    A      0.5      1        2 
   8  chr8_72927422     ZBoe    T    A        0      0        2 
   8  chr8_72927422     ZGre    T    A        0      0        2 
   8  chr8_72927422     ZHar    T    A        0      0        2 
   8  chr8_72927422   Sample    T    A        1      2        2 
   8  chr8_72947101     AAsi    A    C        0      0        2 
   8  chr8_72947101     AKia    A    C        0      0        2 
   8  chr8_72947101     AOna    A    C        0      0        2 
   8  chr8_72947101     ASom    A    C        0      0        2 
   8  chr8_72947101     HCab    A    C        1      2        2 
   8  chr8_72947101     HPrz    A    C        1      2        2 
   8  chr8_72947101     ZBoe    A    C        0      0        2 
   8  chr8_72947101     ZGre    A    C        0      0        2 
   8  chr8_72947101     ZHar    A    C        0      0        2 
   8  chr8_72947101   Sample    A    C        1      2        2 
   8  chr8_72948430     AAsi    A    C        0      0        2 
   8  chr8_72948430     AKia    A    C        0      0        2 
   8  chr8_72948430     AOna    A    C        0      0        2 
   8  chr8_72948430     ASom    A    C        0      0        2 
   8  chr8_72948430     HCab    A    C        0      0        2 
   8  chr8_72948430     HPrz    A    C        0      0        2 
   8  chr8_72948430     ZBoe    A    C        0      0        2 
   8  chr8_72948430     ZGre    A    C        1      2        2 
   8  chr8_72948430     ZHar    A    C        0      0        2 
   8  chr8_72948430   Sample    A    C        0      0        2 
   8  chr8_72959846     AAsi    G    T        0      0        2 
   8  chr8_72959846     AKia    G    T        0      0        2 
   8  chr8_72959846     AOna    G    T        0      0        2 
   8  chr8_72959846     ASom    G    T        0      0        2 
   8  chr8_72959846     HCab    G    T        1      2        2 
   8  chr8_72959846     HPrz    G    T        1      2        2 
   8  chr8_72959846     ZBoe    G    T        0      0        2 
   8  chr8_72959846     ZGre    G    T        0      0        2 
   8  chr8_72959846     ZHar    G    T        0      0        2 
   8  chr8_72959846   Sample    G    T        1      2        2 
   8  chr8_72964016     AAsi    C    G        0      0        2 
   8  chr8_72964016     AKia    C    G        0      0        2 
   8  chr8_72964016     AOna    C    G        0      0        2 
   8  chr8_72964016     ASom    C    G        0      0        2 
   8  chr8_72964016     HCab    C    G        0      0        2 
   8  chr8_72964016     HPrz    C    G        0      0        2 
   8  chr8_72964016     ZBoe    C    G        1      2        2 
   8  chr8_72964016     ZGre    C    G        1      2        2 
   8  chr8_72964016     ZHar    C    G        1      2        2 
   8  chr8_72964016   Sample    C    G        0      0        2 
   8  chr8_72980883     AAsi    C    A        0      0        2 
   8  chr8_72980883     AKia    C    A        1      2        2 
   8  chr8_72980883     AOna    C    A        1      2        2 
   8  chr8_72980883     ASom    C    A        0      0        2 
   8  chr8_72980883     HCab    C    A        0      0        2 
   8  chr8_72980883     HPrz    C    A        0      0        2 
   8  chr8_72980883     ZBoe    C    A        0      0        2 
   8  chr8_72980883     ZGre    C    A        0      0        2 
   8  chr8_72980883     ZHar    C    A        0      0        2 
   8  chr8_72980883   Sample    C    A        0      0        2 
   8  chr8_73047023     AAsi    C    G        0      0        2 
   8  chr8_73047023     AKia    C    G        0      0        2 
   8  chr8_73047023     AOna    C    G        0      0        2 
   8  chr8_73047023     ASom    C    G        0      0        2 
   8  chr8_73047023     HCab    C    G        0      0        2 
   8  chr8_73047023     HPrz    C    G        0      0        2 
   8  chr8_73047023     ZBoe    C    G        0      0        2 
   8  chr8_73047023     ZGre    C    G        1      2        2 
   8  chr8_73047023     ZHar    C    G        0      0        2 
   8  chr8_73047023   Sample    C    G        0      0        2 
   8  chr8_73048317     AAsi    C    G        1      2        2 
   8  chr8_73048317     AKia    C    G        0      0        2 
   8  chr8_73048317     AOna    C    G        0      0        2 
   8  chr8_73048317     ASom    C    G        1      2        2 
   8  chr8_73048317     HCab    C    G        0      0        2 
   8  chr8_73048317     HPrz    C    G        0      0        2 
   8  chr8_73048317     ZBoe    C    G        0      0        2 
   8  chr8_73048317     ZGre    C    G        0      0        2 
   8  chr8_73048317     ZHar    C    G        0      0        2 
   8  chr8_73048317   Sample    C    G        0      0        2 
   8  chr8_73048521     AAsi    C    G        0      0        2 
   8  chr8_73048521     AKia    C    G        0      0        2 
   8  chr8_73048521     AOna    C    G        0      0        2 
   8  chr8_73048521     ASom    C    G        0      0        2 
   8  chr8_73048521     HCab    C    G        1      2        2 
   8  chr8_73048521     HPrz    C    G        1      2        2 
   8  chr8_73048521     ZBoe    C    G        0      0        2 
   8  chr8_73048521     ZGre    C    G        0      0        2 
   8  chr8_73048521     ZHar    C    G        0      0        2 
   8  chr8_73048521   Sample    C    G        1      2        2 
   8  chr8_73062274     AAsi    G    C        0      0        2 
   8  chr8_73062274     AKia    G    C        0      0        2 
   8  chr8_73062274     AOna    G    C        1      2        2 
   8  chr8_73062274     ASom    G    C        0      0        2 
   8  chr8_73062274     HCab    G    C        0      0        2 
   8  chr8_73062274     HPrz    G    C        0      0        2 
   8  chr8_73062274     ZBoe    G    C        0      0        2 
   8  chr8_73062274     ZGre    G    C        0      0        2 
   8  chr8_73062274     ZHar    G    C        0      0        2 
   8  chr8_73062274   Sample    G    C        0      0        2 
   8  chr8_73093893     AAsi    G    C        0      0        2 
   8  chr8_73093893     AKia    G    C      0.5      1        2 
   8  chr8_73093893     AOna    G    C        1      2        2 
   8  chr8_73093893     ASom    G    C        0      0        2 
   8  chr8_73093893     HCab    G    C        0      0        2 
   8  chr8_73093893     HPrz    G    C        0      0        2 
   8  chr8_73093893     ZBoe    G    C        0      0        2 
   8  chr8_73093893     ZGre    G    C        0      0        2 
   8  chr8_73093893     ZHar    G    C        0      0        2 
   8  chr8_73093893   Sample    G    C        0      0        2 
   8  chr8_73131241     AAsi    C    A        0      0        2 
   8  chr8_73131241     AKia    C    A        0      0        2 
   8  chr8_73131241     AOna    C    A        0      0        2 
   8  chr8_73131241     ASom    C    A        0      0        2 
   8  chr8_73131241     HCab    C    A        1      2        2 
   8  chr8_73131241     HPrz    C    A        1      2        2 
   8  chr8_73131241     ZBoe    C    A        0      0        2 
   8  chr8_73131241     ZGre    C    A        0      0        2 
   8  chr8_73131241     ZHar    C    A        0      0        2 
   8  chr8_73131241   Sample    C    A        1      2        2 
   8  chr8_73137607     AAsi    G    C        0      0        2 
   8  chr8_73137607     AKia    G    C        0      0        2 
   8  chr8_73137607     AOna    G    C        0      0        2 
   8  chr8_73137607     ASom    G    C        0      0        2 
   8  chr8_73137607     HCab    G    C        1      2        2 
   8  chr8_73137607     HPrz    G    C        1      2        2 
   8  chr8_73137607     ZBoe    G    C        0      0        2 
   8  chr8_73137607     ZGre    G    C        0      0        2 
   8  chr8_73137607     ZHar    G    C        0      0        2 
   8  chr8_73137607   Sample    G    C        1      2        2 
   8  chr8_73141219     AAsi    T    A        0      0        2 
   8  chr8_73141219     AKia    T    A      0.5      1        2 
   8  chr8_73141219     AOna    T    A        0      0        2 
   8  chr8_73141219     ASom    T    A        0      0        2 
   8  chr8_73141219     HCab    T    A        0      0        2 
   8  chr8_73141219     HPrz    T    A        0      0        2 
   8  chr8_73141219     ZBoe    T    A        0      0        2 
   8  chr8_73141219     ZGre    T    A        0      0        2 
   8  chr8_73141219     ZHar    T    A        0      0        2 
   8  chr8_73141219   Sample    T    A        0      0        2 
   8  chr8_73151696     AAsi    G    T        0      0        2 
   8  chr8_73151696     AKia    G    T        0      0        2 
   8  chr8_73151696     AOna    G    T        0      0        2 
   8  chr8_73151696     ASom    G    T        0      0        2 
   8  chr8_73151696     HCab    G    T        0      0        2 
   8  chr8_73151696     HPrz    G    T        0      0        2 
   8  chr8_73151696     ZBoe    G    T        0      0        2 
   8  chr8_73151696     ZGre    G    T        1      2        2 
   8  chr8_73151696     ZHar    G    T        0      0        2 
   8  chr8_73151696   Sample    G    T        0      0        2 
   8  chr8_73163603     AAsi    G    T        0      0        2 
   8  chr8_73163603     AKia    G    T        0      0        2 
   8  chr8_73163603     AOna    G    T        0      0        2 
   8  chr8_73163603     ASom    G    T        0      0        2 
   8  chr8_73163603     HCab    G    T        0      0        2 
   8  chr8_73163603     HPrz    G    T        0      0        2 
   8  chr8_73163603     ZBoe    G    T        1      2        2 
   8  chr8_73163603     ZGre    G    T        0      0        2 
   8  chr8_73163603     ZHar    G    T        0      0        2 
   8  chr8_73163603   Sample    G    T        0      0        2 
   8  chr8_73175130     AAsi    A    T        0      0        2 
   8  chr8_73175130     AKia    A    T        0      0        2 
   8  chr8_73175130     AOna    A    T        0      0        2 
   8  chr8_73175130     ASom    A    T        0      0        2 
   8  chr8_73175130     HCab    A    T        1      2        2 
   8  chr8_73175130     HPrz    A    T        1      2        2 
   8  chr8_73175130     ZBoe    A    T        0      0        2 
   8  chr8_73175130     ZGre    A    T        0      0        2 
   8  chr8_73175130     ZHar    A    T        0      0        2 
   8  chr8_73175130   Sample    A    T        1      2        2 
   8  chr8_73185544     AAsi    G    C        0      0        2 
   8  chr8_73185544     AKia    G    C        0      0        2 
   8  chr8_73185544     AOna    G    C        0      0        2 
   8  chr8_73185544     ASom    G    C        0      0        2 
   8  chr8_73185544     HCab    G    C        1      2        2 
   8  chr8_73185544     HPrz    G    C        0      0        2 
   8  chr8_73185544     ZBoe    G    C        0      0        2 
   8  chr8_73185544     ZGre    G    C        0      0        2 
   8  chr8_73185544     ZHar    G    C        0      0        2 
   8  chr8_73185544   Sample    G    C        1      2        2 
   8  chr8_73186375     AAsi    G    C        0      0        2 
   8  chr8_73186375     AKia    G    C        0      0        2 
   8  chr8_73186375     AOna    G    C        0      0        2 
   8  chr8_73186375     ASom    G    C        0      0        2 
   8  chr8_73186375     HCab    G    C        1      2        2 
   8  chr8_73186375     HPrz    G    C        0      0        2 
   8  chr8_73186375     ZBoe    G    C        0      0        2 
   8  chr8_73186375     ZGre    G    C        0      0        2 
   8  chr8_73186375     ZHar    G    C        0      0        2 
   8  chr8_73186375   Sample    G    C        1      2        2 
   8  chr8_73190516     AAsi    A    T        0      0        2 
   8  chr8_73190516     AKia    A    T        0      0        2 
   8  chr8_73190516     AOna    A    T        0      0        2 
   8  chr8_73190516     ASom    A    T        0      0        2 
   8  chr8_73190516     HCab    A    T        1      2        2 
   8  chr8_73190516     HPrz    A    T        1      2        2 
   8  chr8_73190516     ZBoe    A    T        0      0        2 
   8  chr8_73190516     ZGre    A    T        0      0        2 
   8  chr8_73190516     ZHar    A    T        0      0        2 
   8  chr8_73190516   Sample    A    T        1      2        2 
   8  chr8_73248232     AAsi    G    C        0      0        2 
   8  chr8_73248232     AKia    G    C        0      0        2 
   8  chr8_73248232     AOna    G    C        0      0        2 
   8  chr8_73248232     ASom    G    C        0      0        2 
   8  chr8_73248232     HCab    G    C        1      2        2 
   8  chr8_73248232     HPrz    G    C        0      0        2 
   8  chr8_73248232     ZBoe    G    C        0      0        2 
   8  chr8_73248232     ZGre    G    C        0      0        2 
   8  chr8_73248232     ZHar    G    C        0      0        2 
   8  chr8_73248232   Sample    G    C        1      2        2 
   8  chr8_73260393     AAsi    G    C        0      0        2 
   8  chr8_73260393     AKia    G    C        0      0        2 
   8  chr8_73260393     AOna    G    C      0.5      1        2 
   8  chr8_73260393     ASom    G    C        0      0        2 
   8  chr8_73260393     HCab    G    C        0      0        2 
   8  chr8_73260393     HPrz    G    C        0      0        2 
   8  chr8_73260393     ZBoe    G    C        0      0        2 
   8  chr8_73260393     ZGre    G    C        0      0        2 
   8  chr8_73260393     ZHar    G    C        0      0        2 
   8  chr8_73260393   Sample    G    C        0      0        2 
   8  chr8_73272198     AAsi    C    A        0      0        2 
   8  chr8_73272198     AKia    C    A        0      0        2 
   8  chr8_73272198     AOna    C    A      0.5      1        2 
   8  chr8_73272198     ASom    C    A        0      0        2 
   8  chr8_73272198     HCab    C    A        0      0        2 
   8  chr8_73272198     HPrz    C    A        0      0        2 
   8  chr8_73272198     ZBoe    C    A        0      0        2 
   8  chr8_73272198     ZGre    C    A        0      0        2 
   8  chr8_73272198     ZHar    C    A        0      0        2 
   8  chr8_73272198   Sample    C    A        0      0        2 
   8  chr8_73272523     AAsi    T    A        0      0        2 
   8  chr8_73272523     AKia    T    A        0      0        2 
   8  chr8_73272523     AOna    T    A        0      0        2 
   8  chr8_73272523     ASom    T    A        0      0        2 
   8  chr8_73272523     HCab    T    A        0      0        2 
   8  chr8_73272523     HPrz    T    A        0      0        2 
   8  chr8_73272523     ZBoe    T    A      0.5      1        2 
   8  chr8_73272523     ZGre    T    A        0      0        2 
   8  chr8_73272523     ZHar    T    A        0      0        2 
   8  chr8_73272523   Sample    T    A        0      0        2 
   8  chr8_73280975     AAsi    C    G        1      2        2 
   8  chr8_73280975     AKia    C    G        0      0        2 
   8  chr8_73280975     AOna    C    G        0      0        2 
   8  chr8_73280975     ASom    C    G        1      2        2 
   8  chr8_73280975     HCab    C    G        0      0        2 
   8  chr8_73280975     HPrz    C    G        0      0        2 
   8  chr8_73280975     ZBoe    C    G        0      0        2 
   8  chr8_73280975     ZGre    C    G        0      0        2 
   8  chr8_73280975     ZHar    C    G        0      0        2 
   8  chr8_73280975   Sample    C    G        0      0        2 
   8  chr8_73290017     AAsi    G    T        0      0        2 
   8  chr8_73290017     AKia    G    T        0      0        2 
   8  chr8_73290017     AOna    G    T        0      0        2 
   8  chr8_73290017     ASom    G    T        0      0        2 
   8  chr8_73290017     HCab    G    T        0      0        2 
   8  chr8_73290017     HPrz    G    T        0      0        2 
   8  chr8_73290017     ZBoe    G    T        1      2        2 
   8  chr8_73290017     ZGre    G    T        0      0        2 
   8  chr8_73290017     ZHar    G    T        0      0        2 
   8  chr8_73290017   Sample    G    T        0      0        2 
   8  chr8_73295302     AAsi    G    T        0      0        2 
   8  chr8_73295302     AKia    G    T        0      0        2 
   8  chr8_73295302     AOna    G    T        0      0        2 
   8  chr8_73295302     ASom    G    T        0      0        2 
   8  chr8_73295302     HCab    G    T        0      0        2 
   8  chr8_73295302     HPrz    G    T      0.5      1        2 
   8  chr8_73295302     ZBoe    G    T        0      0        2 
   8  chr8_73295302     ZGre    G    T        0      0        2 
   8  chr8_73295302     ZHar    G    T        0      0        2 
   8  chr8_73295302   Sample    G    T        0      0        2 
   8  chr8_73306545     AAsi    G    T        0      0        2 
   8  chr8_73306545     AKia    G    T      0.5      1        2 
   8  chr8_73306545     AOna    G    T        0      0        2 
   8  chr8_73306545     ASom    G    T        0      0        2 
   8  chr8_73306545     HCab    G    T        0      0        2 
   8  chr8_73306545     HPrz    G    T        0      0        2 
   8  chr8_73306545     ZBoe    G    T        0      0        2 
   8  chr8_73306545     ZGre    G    T        0      0        2 
   8  chr8_73306545     ZHar    G    T        0      0        2 
   8  chr8_73306545   Sample    G    T        0      0        2 
   8  chr8_73308960     AAsi    G    T        0      0        2 
   8  chr8_73308960     AKia    G    T        0      0        2 
   8  chr8_73308960     AOna    G    T        0      0        2 
   8  chr8_73308960     ASom    G    T        0      0        2 
   8  chr8_73308960     HCab    G    T        1      2        2 
   8  chr8_73308960     HPrz    G    T        0      0        2 
   8  chr8_73308960     ZBoe    G    T        0      0        2 
   8  chr8_73308960     ZGre    G    T        0      0        2 
   8  chr8_73308960     ZHar    G    T        0      0        2 
   8  chr8_73308960   Sample    G    T        0      0        2 
   8  chr8_73361704     AAsi    C    A        0      0        2 
   8  chr8_73361704     AKia    C    A        0      0        2 
   8  chr8_73361704     AOna    C    A        0      0        2 
   8  chr8_73361704     ASom    C    A        0      0        2 
   8  chr8_73361704     HCab    C    A        0      0        2 
   8  chr8_73361704     HPrz    C    A        0      0        2 
   8  chr8_73361704     ZBoe    C    A        0      0        2 
   8  chr8_73361704     ZGre    C    A      0.5      1        2 
   8  chr8_73361704     ZHar    C    A        0      0        2 
   8  chr8_73361704   Sample    C    A        0      0        2 
   8  chr8_73365156     AAsi    C    G        0      0        2 
   8  chr8_73365156     AKia    C    G        0      0        2 
   8  chr8_73365156     AOna    C    G      0.5      1        2 
   8  chr8_73365156     ASom    C    G        0      0        2 
   8  chr8_73365156     HCab    C    G        0      0        2 
   8  chr8_73365156     HPrz    C    G        0      0        2 
   8  chr8_73365156     ZBoe    C    G        0      0        2 
   8  chr8_73365156     ZGre    C    G        0      0        2 
   8  chr8_73365156     ZHar    C    G        0      0        2 
   8  chr8_73365156   Sample    C    G        0      0        2 
   8  chr8_73371270     AAsi    G    T        1      2        2 
   8  chr8_73371270     AKia    G    T        0      0        2 
   8  chr8_73371270     AOna    G    T        0      0        2 
   8  chr8_73371270     ASom    G    T        1      2        2 
   8  chr8_73371270     HCab    G    T        0      0        2 
   8  chr8_73371270     HPrz    G    T        0      0        2 
   8  chr8_73371270     ZBoe    G    T        1      2        2 
   8  chr8_73371270     ZGre    G    T        1      2        2 
   8  chr8_73371270     ZHar    G    T        1      2        2 
   8  chr8_73371270   Sample    G    T        0      0        2 
   8  chr8_73395504     AAsi    T    G        0      0        2 
   8  chr8_73395504     AKia    T    G        0      0        2 
   8  chr8_73395504     AOna    T    G        0      0        2 
   8  chr8_73395504     ASom    T    G        0      0        2 
   8  chr8_73395504     HCab    T    G      0.5      1        2 
   8  chr8_73395504     HPrz    T    G        1      2        2 
   8  chr8_73395504     ZBoe    T    G        0      0        2 
   8  chr8_73395504     ZGre    T    G        0      0        2 
   8  chr8_73395504     ZHar    T    G        0      0        2 
   8  chr8_73395504   Sample    T    G        0      0        2 
   8  chr8_73418646     AAsi    A    T        0      0        2 
   8  chr8_73418646     AKia    A    T        0      0        2 
   8  chr8_73418646     AOna    A    T        0      0        2 
   8  chr8_73418646     ASom    A    T        0      0        2 
   8  chr8_73418646     HCab    A    T        0      0        2 
   8  chr8_73418646     HPrz    A    T        0      0        2 
   8  chr8_73418646     ZBoe    A    T        0      0        2 
   8  chr8_73418646     ZGre    A    T        1      2        2 
   8  chr8_73418646     ZHar    A    T        0      0        2 
   8  chr8_73418646   Sample    A    T        0      0        2 
   8  chr8_73420139     AAsi    A    C        0      0        2 
   8  chr8_73420139     AKia    A    C        0      0        2 
   8  chr8_73420139     AOna    A    C        0      0        2 
   8  chr8_73420139     ASom    A    C        0      0        2 
   8  chr8_73420139     HCab    A    C        1      2        2 
   8  chr8_73420139     HPrz    A    C        1      2        2 
   8  chr8_73420139     ZBoe    A    C        0      0        2 
   8  chr8_73420139     ZGre    A    C        0      0        2 
   8  chr8_73420139     ZHar    A    C        0      0        2 
   8  chr8_73420139   Sample    A    C        1      2        2 
   8  chr8_73429066     AAsi    T    G        0      0        2 
   8  chr8_73429066     AKia    T    G        1      2        2 
   8  chr8_73429066     AOna    T    G        0      0        2 
   8  chr8_73429066     ASom    T    G        0      0        2 
   8  chr8_73429066     HCab    T    G        0      0        2 
   8  chr8_73429066     HPrz    T    G        0      0        2 
   8  chr8_73429066     ZBoe    T    G        0      0        2 
   8  chr8_73429066     ZGre    T    G        0      0        2 
   8  chr8_73429066     ZHar    T    G        0      0        2 
   8  chr8_73429066   Sample    T    G        0      0        2 
   8  chr8_73437589     AAsi    T    A        0      0        2 
   8  chr8_73437589     AKia    T    A        0      0        2 
   8  chr8_73437589     AOna    T    A        0      0        2 
   8  chr8_73437589     ASom    T    A        0      0        2 
   8  chr8_73437589     HCab    T    A        0      0        2 
   8  chr8_73437589     HPrz    T    A        0      0        2 
   8  chr8_73437589     ZBoe    T    A        0      0        2 
   8  chr8_73437589     ZGre    T    A        0      0        2 
   8  chr8_73437589     ZHar    T    A        1      2        2 
   8  chr8_73437589   Sample    T    A        0      0        2 
   8  chr8_73462995     AAsi    C    A        1      2        2 
   8  chr8_73462995     AKia    C    A        1      2        2 
   8  chr8_73462995     AOna    C    A      0.5      1        2 
   8  chr8_73462995     ASom    C    A        1      2        2 
   8  chr8_73462995     HCab    C    A        0      0        2 
   8  chr8_73462995     HPrz    C    A        0      0        2 
   8  chr8_73462995     ZBoe    C    A        0      0        2 
   8  chr8_73462995     ZGre    C    A        0      0        2 
   8  chr8_73462995     ZHar    C    A        0      0        2 
   8  chr8_73462995   Sample    C    A        0      0        2 
   8  chr8_73464021     AAsi    G    T        0      0        2 
   8  chr8_73464021     AKia    G    T        0      0        2 
   8  chr8_73464021     AOna    G    T      0.5      1        2 
   8  chr8_73464021     ASom    G    T        0      0        2 
   8  chr8_73464021     HCab    G    T        0      0        2 
   8  chr8_73464021     HPrz    G    T        0      0        2 
   8  chr8_73464021     ZBoe    G    T        0      0        2 
   8  chr8_73464021     ZGre    G    T        0      0        2 
   8  chr8_73464021     ZHar    G    T        0      0        2 
   8  chr8_73464021   Sample    G    T        0      0        2 
   8  chr8_73478335     AAsi    A    C        0      0        2 
   8  chr8_73478335     AKia    A    C        0      0        2 
   8  chr8_73478335     AOna    A    C      0.5      1        2 
   8  chr8_73478335     ASom    A    C        0      0        2 
   8  chr8_73478335     HCab    A    C        0      0        2 
   8  chr8_73478335     HPrz    A    C        0      0        2 
   8  chr8_73478335     ZBoe    A    C        0      0        2 
   8  chr8_73478335     ZGre    A    C        0      0        2 
   8  chr8_73478335     ZHar    A    C        0      0        2 
   8  chr8_73478335   Sample    A    C        0      0        2 
   8  chr8_73489491     AAsi    T    A        0      0        2 
   8  chr8_73489491     AKia    T    A        0      0        2 
   8  chr8_73489491     AOna    T    A        0      0        2 
   8  chr8_73489491     ASom    T    A        0      0        2 
   8  chr8_73489491     HCab    T    A        1      2        2 
   8  chr8_73489491     HPrz    T    A        1      2        2 
   8  chr8_73489491     ZBoe    T    A        0      0        2 
   8  chr8_73489491     ZGre    T    A        0      0        2 
   8  chr8_73489491     ZHar    T    A        0      0        2 
   8  chr8_73489491   Sample    T    A        1      2        2 
   8  chr8_73497959     AAsi    T    G        0      0        2 
   8  chr8_73497959     AKia    T    G        0      0        2 
   8  chr8_73497959     AOna    T    G        0      0        2 
   8  chr8_73497959     ASom    T    G        0      0        2 
   8  chr8_73497959     HCab    T    G      0.5      1        2 
   8  chr8_73497959     HPrz    T    G        0      0        2 
   8  chr8_73497959     ZBoe    T    G        0      0        2 
   8  chr8_73497959     ZGre    T    G        0      0        2 
   8  chr8_73497959     ZHar    T    G        0      0        2 
   8  chr8_73497959   Sample    T    G        0      0        2 
   8  chr8_73511151     AAsi    A    C        0      0        2 
   8  chr8_73511151     AKia    A    C        0      0        2 
   8  chr8_73511151     AOna    A    C        0      0        2 
   8  chr8_73511151     ASom    A    C        0      0        2 
   8  chr8_73511151     HCab    A    C        0      0        2 
   8  chr8_73511151     HPrz    A    C        1      2        2 
   8  chr8_73511151     ZBoe    A    C        0      0        2 
   8  chr8_73511151     ZGre    A    C        0      0        2 
   8  chr8_73511151     ZHar    A    C        0      0        2 
   8  chr8_73511151   Sample    A    C        0      0        2 
   8  chr8_73516527     AAsi    A    C        0      0        2 
   8  chr8_73516527     AKia    A    C      0.5      1        2 
   8  chr8_73516527     AOna    A    C        0      0        2 
   8  chr8_73516527     ASom    A    C        0      0        2 
   8  chr8_73516527     HCab    A    C        0      0        2 
   8  chr8_73516527     HPrz    A    C        0      0        2 
   8  chr8_73516527     ZBoe    A    C        0      0        2 
   8  chr8_73516527     ZGre    A    C        0      0        2 
   8  chr8_73516527     ZHar    A    C        0      0        2 
   8  chr8_73516527   Sample    A    C        0      0        2 
   8  chr8_73525322     AAsi    G    T        0      0        2 
   8  chr8_73525322     AKia    G    T        0      0        2 
   8  chr8_73525322     AOna    G    T        0      0        2 
   8  chr8_73525322     ASom    G    T        0      0        2 
   8  chr8_73525322     HCab    G    T      0.5      1        2 
   8  chr8_73525322     HPrz    G    T        0      0        2 
   8  chr8_73525322     ZBoe    G    T        0      0        2 
   8  chr8_73525322     ZGre    G    T        0      0        2 
   8  chr8_73525322     ZHar    G    T        0      0        2 
   8  chr8_73525322   Sample    G    T        0      0        2 
   8  chr8_73528348     AAsi    G    T        0      0        2 
   8  chr8_73528348     AKia    G    T        0      0        2 
   8  chr8_73528348     AOna    G    T        0      0        2 
   8  chr8_73528348     ASom    G    T        0      0        2 
   8  chr8_73528348     HCab    G    T        1      2        2 
   8  chr8_73528348     HPrz    G    T        1      2        2 
   8  chr8_73528348     ZBoe    G    T        0      0        2 
   8  chr8_73528348     ZGre    G    T        0      0        2 
   8  chr8_73528348     ZHar    G    T        0      0        2 
   8  chr8_73528348   Sample    G    T        1      2        2 
   8  chr8_73537564     AAsi    A    C        0      0        2 
   8  chr8_73537564     AKia    A    C      0.5      1        2 
   8  chr8_73537564     AOna    A    C        0      0        2 
   8  chr8_73537564     ASom    A    C        0      0        2 
   8  chr8_73537564     HCab    A    C        0      0        2 
   8  chr8_73537564     HPrz    A    C        0      0        2 
   8  chr8_73537564     ZBoe    A    C        0      0        2 
   8  chr8_73537564     ZGre    A    C        0      0        2 
   8  chr8_73537564     ZHar    A    C        0      0        2 
   8  chr8_73537564   Sample    A    C        0      0        2 
   8  chr8_73549798     AAsi    C    A      0.5      1        2 
   8  chr8_73549798     AKia    C    A        0      0        2 
   8  chr8_73549798     AOna    C    A        0      0        2 
   8  chr8_73549798     ASom    C    A        0      0        2 
   8  chr8_73549798     HCab    C    A        0      0        2 
   8  chr8_73549798     HPrz    C    A        0      0        2 
   8  chr8_73549798     ZBoe    C    A        0      0        2 
   8  chr8_73549798     ZGre    C    A        0      0        2 
   8  chr8_73549798     ZHar    C    A        0      0        2 
   8  chr8_73549798   Sample    C    A        0      0        2 
   8  chr8_73568994     AAsi    G    T        0      0        2 
   8  chr8_73568994     AKia    G    T        0      0        2 
   8  chr8_73568994     AOna    G    T      0.5      1        2 
   8  chr8_73568994     ASom    G    T        0      0        2 
   8  chr8_73568994     HCab    G    T        0      0        2 
   8  chr8_73568994     HPrz    G    T        0      0        2 
   8  chr8_73568994     ZBoe    G    T        0      0        2 
   8  chr8_73568994     ZGre    G    T        0      0        2 
   8  chr8_73568994     ZHar    G    T        0      0        2 
   8  chr8_73568994   Sample    G    T        0      0        2 
   8  chr8_73585974     AAsi    C    A        0      0        2 
   8  chr8_73585974     AKia    C    A        0      0        2 
   8  chr8_73585974     AOna    C    A        0      0        2 
   8  chr8_73585974     ASom    C    A        0      0        2 
   8  chr8_73585974     HCab    C    A        0      0        2 
   8  chr8_73585974     HPrz    C    A      0.5      1        2 
   8  chr8_73585974     ZBoe    C    A        0      0        2 
   8  chr8_73585974     ZGre    C    A        0      0        2 
   8  chr8_73585974     ZHar    C    A        0      0        2 
   8  chr8_73585974   Sample    C    A        0      0        2 
   8  chr8_73593254     AAsi    T    A        0      0        2 
   8  chr8_73593254     AKia    T    A        0      0        2 
   8  chr8_73593254     AOna    T    A        0      0        2 
   8  chr8_73593254     ASom    T    A        0      0        2 
   8  chr8_73593254     HCab    T    A        1      2        2 
   8  chr8_73593254     HPrz    T    A        1      2        2 
   8  chr8_73593254     ZBoe    T    A        0      0        2 
   8  chr8_73593254     ZGre    T    A        0      0        2 
   8  chr8_73593254     ZHar    T    A        0      0        2 
   8  chr8_73593254   Sample    T    A        1      2        2 
   8  chr8_73594170     AAsi    T    A        0      0        2 
   8  chr8_73594170     AKia    T    A        0      0        2 
   8  chr8_73594170     AOna    T    A        0      0        2 
   8  chr8_73594170     ASom    T    A        0      0        2 
   8  chr8_73594170     HCab    T    A        0      0        2 
   8  chr8_73594170     HPrz    T    A        1      2        2 
   8  chr8_73594170     ZBoe    T    A        0      0        2 
   8  chr8_73594170     ZGre    T    A        0      0        2 
   8  chr8_73594170     ZHar    T    A        0      0        2 
   8  chr8_73594170   Sample    T    A        0      0        2 
   8  chr8_73602013     AAsi    G    T        0      0        2 
   8  chr8_73602013     AKia    G    T        0      0        2 
   8  chr8_73602013     AOna    G    T        0      0        2 
   8  chr8_73602013     ASom    G    T        0      0        2 
   8  chr8_73602013     HCab    G    T        0      0        2 
   8  chr8_73602013     HPrz    G    T        0      0        2 
   8  chr8_73602013     ZBoe    G    T      0.5      1        2 
   8  chr8_73602013     ZGre    G    T        0      0        2 
   8  chr8_73602013     ZHar    G    T        0      0        2 
   8  chr8_73602013   Sample    G    T        0      0        2 
   8  chr8_73606268     AAsi    A    C        0      0        2 
   8  chr8_73606268     AKia    A    C        0      0        2 
   8  chr8_73606268     AOna    A    C        0      0        2 
   8  chr8_73606268     ASom    A    C        0      0        2 
   8  chr8_73606268     HCab    A    C        0      0        2 
   8  chr8_73606268     HPrz    A    C        0      0        2 
   8  chr8_73606268     ZBoe    A    C        0      0        2 
   8  chr8_73606268     ZGre    A    C        0      0        2 
   8  chr8_73606268     ZHar    A    C      0.5      1        2 
   8  chr8_73606268   Sample    A    C        0      0        2 
   8  chr8_73612148     AAsi    C    G        0      0        2 
   8  chr8_73612148     AKia    C    G      0.5      1        2 
   8  chr8_73612148     AOna    C    G        0      0        2 
   8  chr8_73612148     ASom    C    G        0      0        2 
   8  chr8_73612148     HCab    C    G        0      0        2 
   8  chr8_73612148     HPrz    C    G        0      0        2 
   8  chr8_73612148     ZBoe    C    G        0      0        2 
   8  chr8_73612148     ZGre    C    G        0      0        2 
   8  chr8_73612148     ZHar    C    G        0      0        2 
   8  chr8_73612148   Sample    C    G        0      0        2 
   8  chr8_73619858     AAsi    C    G        0      0        2 
   8  chr8_73619858     AKia    C    G        0      0        2 
   8  chr8_73619858     AOna    C    G      0.5      1        2 
   8  chr8_73619858     ASom    C    G        0      0        2 
   8  chr8_73619858     HCab    C    G        0      0        2 
   8  chr8_73619858     HPrz    C    G        0      0        2 
   8  chr8_73619858     ZBoe    C    G        0      0        2 
   8  chr8_73619858     ZGre    C    G        0      0        2 
   8  chr8_73619858     ZHar    C    G        0      0        2 
   8  chr8_73619858   Sample    C    G        0      0        2 
   8  chr8_73650968     AAsi    G    T        0      0        2 
   8  chr8_73650968     AKia    G    T        0      0        2 
   8  chr8_73650968     AOna    G    T        0      0        2 
   8  chr8_73650968     ASom    G    T        0      0        2 
   8  chr8_73650968     HCab    G    T        1      2        2 
   8  chr8_73650968     HPrz    G    T        1      2        2 
   8  chr8_73650968     ZBoe    G    T        0      0        2 
   8  chr8_73650968     ZGre    G    T        0      0        2 
   8  chr8_73650968     ZHar    G    T        0      0        2 
   8  chr8_73650968   Sample    G    T        1      2        2 
   8  chr8_73655701     AAsi    G    T        0      0        2 
   8  chr8_73655701     AKia    G    T        0      0        2 
   8  chr8_73655701     AOna    G    T        0      0        2 
   8  chr8_73655701     ASom    G    T        0      0        2 
   8  chr8_73655701     HCab    G    T        0      0        2 
   8  chr8_73655701     HPrz    G    T        0      0        2 
   8  chr8_73655701     ZBoe    G    T      0.5      1        2 
   8  chr8_73655701     ZGre    G    T        0      0        2 
   8  chr8_73655701     ZHar    G    T        0      0        2 
   8  chr8_73655701   Sample    G    T        0      0        2 
   8  chr8_73670864     AAsi    G    C        0      0        2 
   8  chr8_73670864     AKia    G    C        0      0        2 
   8  chr8_73670864     AOna    G    C        0      0        2 
   8  chr8_73670864     ASom    G    C        0      0        2 
   8  chr8_73670864     HCab    G    C        1      2        2 
   8  chr8_73670864     HPrz    G    C        1      2        2 
   8  chr8_73670864     ZBoe    G    C        0      0        2 
   8  chr8_73670864     ZGre    G    C        0      0        2 
   8  chr8_73670864     ZHar    G    C        0      0        2 
   8  chr8_73670864   Sample    G    C        1      2        2 
   8  chr8_73737756     AAsi    A    C        0      0        2 
   8  chr8_73737756     AKia    A    C        0      0        2 
   8  chr8_73737756     AOna    A    C        0      0        2 
   8  chr8_73737756     ASom    A    C        0      0        2 
   8  chr8_73737756     HCab    A    C      0.5      1        2 
   8  chr8_73737756     HPrz    A    C        0      0        2 
   8  chr8_73737756     ZBoe    A    C        0      0        2 
   8  chr8_73737756     ZGre    A    C        0      0        2 
   8  chr8_73737756     ZHar    A    C        0      0        2 
   8  chr8_73737756   Sample    A    C        1      2        2 
   8  chr8_73763326     AAsi    A    T        0      0        2 
   8  chr8_73763326     AKia    A    T        0      0        2 
   8  chr8_73763326     AOna    A    T        0      0        2 
   8  chr8_73763326     ASom    A    T        0      0        2 
   8  chr8_73763326     HCab    A    T        1      2        2 
   8  chr8_73763326     HPrz    A    T        1      2        2 
   8  chr8_73763326     ZBoe    A    T        0      0        2 
   8  chr8_73763326     ZGre    A    T        0      0        2 
   8  chr8_73763326     ZHar    A    T        0      0        2 
   8  chr8_73763326   Sample    A    T        1      2        2 
   8  chr8_73768643     AAsi    G    T        0      0        2 
   8  chr8_73768643     AKia    G    T        0      0        2 
   8  chr8_73768643     AOna    G    T        0      0        2 
   8  chr8_73768643     ASom    G    T        0      0        2 
   8  chr8_73768643     HCab    G    T        0      0        2 
   8  chr8_73768643     HPrz    G    T        0      0        2 
   8  chr8_73768643     ZBoe    G    T        0      0        2 
   8  chr8_73768643     ZGre    G    T        1      2        2 
   8  chr8_73768643     ZHar    G    T        0      0        2 
   8  chr8_73768643   Sample    G    T        0      0        2 
   8  chr8_73791625     AAsi    T    A        0      0        2 
   8  chr8_73791625     AKia    T    A        0      0        2 
   8  chr8_73791625     AOna    T    A        0      0        2 
   8  chr8_73791625     ASom    T    A        0      0        2 
   8  chr8_73791625     HCab    T    A        0      0        2 
   8  chr8_73791625     HPrz    T    A        0      0        2 
   8  chr8_73791625     ZBoe    T    A      0.5      1        2 
   8  chr8_73791625     ZGre    T    A        0      0        2 
   8  chr8_73791625     ZHar    T    A        0      0        2 
   8  chr8_73791625   Sample    T    A        0      0        2 
   8  chr8_73794264     AAsi    C    G        0      0        2 
   8  chr8_73794264     AKia    C    G        0      0        2 
   8  chr8_73794264     AOna    C    G      0.5      1        2 
   8  chr8_73794264     ASom    C    G        0      0        2 
   8  chr8_73794264     HCab    C    G        0      0        2 
   8  chr8_73794264     HPrz    C    G        0      0        2 
   8  chr8_73794264     ZBoe    C    G        0      0        2 
   8  chr8_73794264     ZGre    C    G        0      0        2 
   8  chr8_73794264     ZHar    C    G        0      0        2 
   8  chr8_73794264   Sample    C    G        0      0        2 
   8  chr8_73822823     AAsi    C    G        0      0        2 
   8  chr8_73822823     AKia    C    G        0      0        2 
   8  chr8_73822823     AOna    C    G      0.5      1        2 
   8  chr8_73822823     ASom    C    G        0      0        2 
   8  chr8_73822823     HCab    C    G        0      0        2 
   8  chr8_73822823     HPrz    C    G        0      0        2 
   8  chr8_73822823     ZBoe    C    G        0      0        2 
   8  chr8_73822823     ZGre    C    G        0      0        2 
   8  chr8_73822823     ZHar    C    G        0      0        2 
   8  chr8_73822823   Sample    C    G        0      0        2 
   8  chr8_73841369     AAsi    C    G        0      0        2 
   8  chr8_73841369     AKia    C    G        0      0        2 
   8  chr8_73841369     AOna    C    G        0      0        2 
   8  chr8_73841369     ASom    C    G        0      0        2 
   8  chr8_73841369     HCab    C    G        0      0        2 
   8  chr8_73841369     HPrz    C    G        0      0        2 
   8  chr8_73841369     ZBoe    C    G      0.5      1        2 
   8  chr8_73841369     ZGre    C    G        0      0        2 
   8  chr8_73841369     ZHar    C    G        0      0        2 
   8  chr8_73841369   Sample    C    G        0      0        2 
   8  chr8_73853705     AAsi    C    A        0      0        2 
   8  chr8_73853705     AKia    C    A        0      0        2 
   8  chr8_73853705     AOna    C    A        0      0        2 
   8  chr8_73853705     ASom    C    A        0      0        2 
   8  chr8_73853705     HCab    C    A        1      2        2 
   8  chr8_73853705     HPrz    C    A        1      2        2 
   8  chr8_73853705     ZBoe    C    A        0      0        2 
   8  chr8_73853705     ZGre    C    A        0      0        2 
   8  chr8_73853705     ZHar    C    A        0      0        2 
   8  chr8_73853705   Sample    C    A        1      2        2 
   8  chr8_73864925     AAsi    G    C        0      0        2 
   8  chr8_73864925     AKia    G    C        0      0        2 
   8  chr8_73864925     AOna    G    C        0      0        2 
   8  chr8_73864925     ASom    G    C        0      0        2 
   8  chr8_73864925     HCab    G    C        1      2        2 
   8  chr8_73864925     HPrz    G    C        1      2        2 
   8  chr8_73864925     ZBoe    G    C        0      0        2 
   8  chr8_73864925     ZGre    G    C        0      0        2 
   8  chr8_73864925     ZHar    G    C        0      0        2 
   8  chr8_73864925   Sample    G    C        1      2        2 
   8  chr8_73867902     AAsi    A    T        1      2        2 
   8  chr8_73867902     AKia    A    T        0      0        2 
   8  chr8_73867902     AOna    A    T        0      0        2 
   8  chr8_73867902     ASom    A    T        1      2        2 
   8  chr8_73867902     HCab    A    T        0      0        2 
   8  chr8_73867902     HPrz    A    T        0      0        2 
   8  chr8_73867902     ZBoe    A    T        0      0        2 
   8  chr8_73867902     ZGre    A    T        0      0        2 
   8  chr8_73867902     ZHar    A    T        0      0        2 
   8  chr8_73867902   Sample    A    T        0      0        2 
   8  chr8_73868880     AAsi    G    T        0      0        2 
   8  chr8_73868880     AKia    G    T        0      0        2 
   8  chr8_73868880     AOna    G    T        0      0        2 
   8  chr8_73868880     ASom    G    T        0      0        2 
   8  chr8_73868880     HCab    G    T        0      0        2 
   8  chr8_73868880     HPrz    G    T      0.5      1        2 
   8  chr8_73868880     ZBoe    G    T        0      0        2 
   8  chr8_73868880     ZGre    G    T        0      0        2 
   8  chr8_73868880     ZHar    G    T        0      0        2 
   8  chr8_73868880   Sample    G    T        0      0        2 
   8  chr8_73875084     AAsi    A    C        0      0        2 
   8  chr8_73875084     AKia    A    C        0      0        2 
   8  chr8_73875084     AOna    A    C        0      0        2 
   8  chr8_73875084     ASom    A    C        0      0        2 
   8  chr8_73875084     HCab    A    C        1      2        2 
   8  chr8_73875084     HPrz    A    C        1      2        2 
   8  chr8_73875084     ZBoe    A    C        0      0        2 
   8  chr8_73875084     ZGre    A    C        0      0        2 
   8  chr8_73875084     ZHar    A    C        0      0        2 
   8  chr8_73875084   Sample    A    C        1      2        2 
   8  chr8_73886514     AAsi    C    G        0      0        2 
   8  chr8_73886514     AKia    C    G        0      0        2 
   8  chr8_73886514     AOna    C    G        0      0        2 
   8  chr8_73886514     ASom    C    G        0      0        2 
   8  chr8_73886514     HCab    C    G        1      2        2 
   8  chr8_73886514     HPrz    C    G        1      2        2 
   8  chr8_73886514     ZBoe    C    G        0      0        2 
   8  chr8_73886514     ZGre    C    G        0      0        2 
   8  chr8_73886514     ZHar    C    G        0      0        2 
   8  chr8_73886514   Sample    C    G        1      2        2 
   8  chr8_73924060     AAsi    G    T        0      0        2 
   8  chr8_73924060     AKia    G    T        0      0        2 
   8  chr8_73924060     AOna    G    T        0      0        2 
   8  chr8_73924060     ASom    G    T        0      0        2 
   8  chr8_73924060     HCab    G    T        1      2        2 
   8  chr8_73924060     HPrz    G    T        1      2        2 
   8  chr8_73924060     ZBoe    G    T        0      0        2 
   8  chr8_73924060     ZGre    G    T        0      0        2 
   8  chr8_73924060     ZHar    G    T        0      0        2 
   8  chr8_73924060   Sample    G    T        1      2        2 
   8  chr8_73933287     AAsi    A    C        0      0        2 
   8  chr8_73933287     AKia    A    C        0      0        2 
   8  chr8_73933287     AOna    A    C        0      0        2 
   8  chr8_73933287     ASom    A    C        0      0        2 
   8  chr8_73933287     HCab    A    C        1      2        2 
   8  chr8_73933287     HPrz    A    C        1      2        2 
   8  chr8_73933287     ZBoe    A    C        0      0        2 
   8  chr8_73933287     ZGre    A    C        0      0        2 
   8  chr8_73933287     ZHar    A    C        0      0        2 
   8  chr8_73933287   Sample    A    C        1      2        2 
   8  chr8_73958178     AAsi    A    C        1      2        2 
   8  chr8_73958178     AKia    A    C        0      0        2 
   8  chr8_73958178     AOna    A    C        0      0        2 
   8  chr8_73958178     ASom    A    C        1      2        2 
   8  chr8_73958178     HCab    A    C        0      0        2 
   8  chr8_73958178     HPrz    A    C        0      0        2 
   8  chr8_73958178     ZBoe    A    C        0      0        2 
   8  chr8_73958178     ZGre    A    C        0      0        2 
   8  chr8_73958178     ZHar    A    C        0      0        2 
   8  chr8_73958178   Sample    A    C        0      0        2 
   8  chr8_73958979     AAsi    T    G        0      0        2 
   8  chr8_73958979     AKia    T    G        0      0        2 
   8  chr8_73958979     AOna    T    G        0      0        2 
   8  chr8_73958979     ASom    T    G        0      0        2 
   8  chr8_73958979     HCab    T    G        1      2        2 
   8  chr8_73958979     HPrz    T    G        1      2        2 
   8  chr8_73958979     ZBoe    T    G        0      0        2 
   8  chr8_73958979     ZGre    T    G        0      0        2 
   8  chr8_73958979     ZHar    T    G        0      0        2 
   8  chr8_73958979   Sample    T    G        1      2        2 
   8  chr8_73966873     AAsi    G    C        0      0        2 
   8  chr8_73966873     AKia    G    C        0      0        2 
   8  chr8_73966873     AOna    G    C        0      0        2 
   8  chr8_73966873     ASom    G    C        1      2        2 
   8  chr8_73966873     HCab    G    C        0      0        2 
   8  chr8_73966873     HPrz    G    C        0      0        2 
   8  chr8_73966873     ZBoe    G    C        0      0        2 
   8  chr8_73966873     ZGre    G    C        0      0        2 
   8  chr8_73966873     ZHar    G    C        0      0        2 
   8  chr8_73966873   Sample    G    C        0      0        2 
   8  chr8_73987313     AAsi    C    A        0      0        2 
   8  chr8_73987313     AKia    C    A        0      0        2 
   8  chr8_73987313     AOna    C    A        0      0        2 
   8  chr8_73987313     ASom    C    A        0      0        2 
   8  chr8_73987313     HCab    C    A        0      0        2 
   8  chr8_73987313     HPrz    C    A        0      0        2 
   8  chr8_73987313     ZBoe    C    A        0      0        2 
   8  chr8_73987313     ZGre    C    A        1      2        2 
   8  chr8_73987313     ZHar    C    A        0      0        2 
   8  chr8_73987313   Sample    C    A        0      0        2 
   8  chr8_73994249     AAsi    A    T        0      0        2 
   8  chr8_73994249     AKia    A    T        0      0        2 
   8  chr8_73994249     AOna    A    T      0.5      1        2 
   8  chr8_73994249     ASom    A    T        0      0        2 
   8  chr8_73994249     HCab    A    T        0      0        2 
   8  chr8_73994249     HPrz    A    T        0      0        2 
   8  chr8_73994249     ZBoe    A    T        0      0        2 
   8  chr8_73994249     ZGre    A    T        0      0        2 
   8  chr8_73994249     ZHar    A    T        0      0        2 
   8  chr8_73994249   Sample    A    T        0      0        2 
   8  chr8_73998643     AAsi    G    C        0      0        2 
   8  chr8_73998643     AKia    G    C        0      0        2 
   8  chr8_73998643     AOna    G    C        0      0        2 
   8  chr8_73998643     ASom    G    C        0      0        2 
   8  chr8_73998643     HCab    G    C        0      0        2 
   8  chr8_73998643     HPrz    G    C        0      0        2 
   8  chr8_73998643     ZBoe    G    C        0      0        2 
   8  chr8_73998643     ZGre    G    C        0      0        2 
   8  chr8_73998643     ZHar    G    C      0.5      1        2 
   8  chr8_73998643   Sample    G    C        0      0        2 
   8  chr8_74007509     AAsi    A    C        0      0        2 
   8  chr8_74007509     AKia    A    C        0      0        2 
   8  chr8_74007509     AOna    A    C        0      0        2 
   8  chr8_74007509     ASom    A    C        0      0        2 
   8  chr8_74007509     HCab    A    C        1      2        2 
   8  chr8_74007509     HPrz    A    C        1      2        2 
   8  chr8_74007509     ZBoe    A    C        0      0        2 
   8  chr8_74007509     ZGre    A    C        0      0        2 
   8  chr8_74007509     ZHar    A    C        0      0        2 
   8  chr8_74007509   Sample    A    C        1      2        2 
   8  chr8_74041801     AAsi    C    A      0.5      1        2 
   8  chr8_74041801     AKia    C    A        0      0        2 
   8  chr8_74041801     AOna    C    A        0      0        2 
   8  chr8_74041801     ASom    C    A        0      0        2 
   8  chr8_74041801     HCab    C    A        0      0        2 
   8  chr8_74041801     HPrz    C    A        0      0        2 
   8  chr8_74041801     ZBoe    C    A        0      0        2 
   8  chr8_74041801     ZGre    C    A        0      0        2 
   8  chr8_74041801     ZHar    C    A        0      0        2 
   8  chr8_74041801   Sample    C    A        0      0        2 
   8  chr8_74053160     AAsi    T    A        0      0        2 
   8  chr8_74053160     AKia    T    A      0.5      1        2 
   8  chr8_74053160     AOna    T    A        0      0        2 
   8  chr8_74053160     ASom    T    A        0      0        2 
   8  chr8_74053160     HCab    T    A        0      0        2 
   8  chr8_74053160     HPrz    T    A        0      0        2 
   8  chr8_74053160     ZBoe    T    A        0      0        2 
   8  chr8_74053160     ZGre    T    A        0      0        2 
   8  chr8_74053160     ZHar    T    A        0      0        2 
   8  chr8_74053160   Sample    T    A        0      0        2 
   8  chr8_74081311     AAsi    C    G        0      0        2 
   8  chr8_74081311     AKia    C    G        0      0        2 
   8  chr8_74081311     AOna    C    G        0      0        2 
   8  chr8_74081311     ASom    C    G      0.5      1        2 
   8  chr8_74081311     HCab    C    G        0      0        2 
   8  chr8_74081311     HPrz    C    G        0      0        2 
   8  chr8_74081311     ZBoe    C    G        0      0        2 
   8  chr8_74081311     ZGre    C    G        0      0        2 
   8  chr8_74081311     ZHar    C    G        0      0        2 
   8  chr8_74081311   Sample    C    G        0      0        2 
   8  chr8_74089951     AAsi    C    A        0      0        2 
   8  chr8_74089951     AKia    C    A        0      0        2 
   8  chr8_74089951     AOna    C    A      0.5      1        2 
   8  chr8_74089951     ASom    C    A        0      0        2 
   8  chr8_74089951     HCab    C    A        0      0        2 
   8  chr8_74089951     HPrz    C    A        0      0        2 
   8  chr8_74089951     ZBoe    C    A        0      0        2 
   8  chr8_74089951     ZGre    C    A        0      0        2 
   8  chr8_74089951     ZHar    C    A        0      0        2 
   8  chr8_74089951   Sample    C    A        0      0        2 
   8  chr8_74095348     AAsi    G    C        0      0        2 
   8  chr8_74095348     AKia    G    C        0      0        2 
   8  chr8_74095348     AOna    G    C        0      0        2 
   8  chr8_74095348     ASom    G    C        0      0        2 
   8  chr8_74095348     HCab    G    C        1      2        2 
   8  chr8_74095348     HPrz    G    C        1      2        2 
   8  chr8_74095348     ZBoe    G    C        0      0        2 
   8  chr8_74095348     ZGre    G    C        0      0        2 
   8  chr8_74095348     ZHar    G    C        0      0        2 
   8  chr8_74095348   Sample    G    C        1      2        2 
   8  chr8_74132686     AAsi    T    G        0      0        2 
   8  chr8_74132686     AKia    T    G        0      0        2 
   8  chr8_74132686     AOna    T    G      0.5      1        2 
   8  chr8_74132686     ASom    T    G        0      0        2 
   8  chr8_74132686     HCab    T    G        0      0        2 
   8  chr8_74132686     HPrz    T    G        0      0        2 
   8  chr8_74132686     ZBoe    T    G        0      0        2 
   8  chr8_74132686     ZGre    T    G        0      0        2 
   8  chr8_74132686     ZHar    T    G        0      0        2 
   8  chr8_74132686   Sample    T    G        0      0        2 
   8  chr8_74139765     AAsi    G    T        1      2        2 
   8  chr8_74139765     AKia    G    T        0      0        2 
   8  chr8_74139765     AOna    G    T        0      0        2 
   8  chr8_74139765     ASom    G    T        1      2        2 
   8  chr8_74139765     HCab    G    T        0      0        2 
   8  chr8_74139765     HPrz    G    T        0      0        2 
   8  chr8_74139765     ZBoe    G    T        0      0        2 
   8  chr8_74139765     ZGre    G    T        0      0        2 
   8  chr8_74139765     ZHar    G    T        0      0        2 
   8  chr8_74139765   Sample    G    T        0      0        2 
   8  chr8_74164111     AAsi    C    A        0      0        2 
   8  chr8_74164111     AKia    C    A        0      0        2 
   8  chr8_74164111     AOna    C    A      0.5      1        2 
   8  chr8_74164111     ASom    C    A        0      0        2 
   8  chr8_74164111     HCab    C    A        0      0        2 
   8  chr8_74164111     HPrz    C    A        0      0        2 
   8  chr8_74164111     ZBoe    C    A        0      0        2 
   8  chr8_74164111     ZGre    C    A        0      0        2 
   8  chr8_74164111     ZHar    C    A        0      0        2 
   8  chr8_74164111   Sample    C    A        0      0        2 
   8  chr8_74171113     AAsi    C    A        0      0        2 
   8  chr8_74171113     AKia    C    A        0      0        2 
   8  chr8_74171113     AOna    C    A        0      0        2 
   8  chr8_74171113     ASom    C    A        0      0        2 
   8  chr8_74171113     HCab    C    A        0      0        2 
   8  chr8_74171113     HPrz    C    A        0      0        2 
   8  chr8_74171113     ZBoe    C    A        0      0        2 
   8  chr8_74171113     ZGre    C    A        0      0        2 
   8  chr8_74171113     ZHar    C    A        1      2        2 
   8  chr8_74171113   Sample    C    A        0      0        2 
   8  chr8_74197322     AAsi    C    A        0      0        2 
   8  chr8_74197322     AKia    C    A        0      0        2 
   8  chr8_74197322     AOna    C    A        0      0        2 
   8  chr8_74197322     ASom    C    A        0      0        2 
   8  chr8_74197322     HCab    C    A        0      0        2 
   8  chr8_74197322     HPrz    C    A        0      0        2 
   8  chr8_74197322     ZBoe    C    A        0      0        2 
   8  chr8_74197322     ZGre    C    A      0.5      1        2 
   8  chr8_74197322     ZHar    C    A        0      0        2 
   8  chr8_74197322   Sample    C    A        0      0        2 
   8  chr8_74223113     AAsi    T    G        0      0        2 
   8  chr8_74223113     AKia    T    G        0      0        2 
   8  chr8_74223113     AOna    T    G        0      0        2 
   8  chr8_74223113     ASom    T    G        0      0        2 
   8  chr8_74223113     HCab    T    G        1      2        2 
   8  chr8_74223113     HPrz    T    G        1      2        2 
   8  chr8_74223113     ZBoe    T    G        0      0        2 
   8  chr8_74223113     ZGre    T    G        0      0        2 
   8  chr8_74223113     ZHar    T    G        0      0        2 
   8  chr8_74223113   Sample    T    G        1      2        2 
   8  chr8_74227509     AAsi    T    A        0      0        2 
   8  chr8_74227509     AKia    T    A        1      2        2 
   8  chr8_74227509     AOna    T    A        0      0        2 
   8  chr8_74227509     ASom    T    A        0      0        2 
   8  chr8_74227509     HCab    T    A        0      0        2 
   8  chr8_74227509     HPrz    T    A        0      0        2 
   8  chr8_74227509     ZBoe    T    A        0      0        2 
   8  chr8_74227509     ZGre    T    A        0      0        2 
   8  chr8_74227509     ZHar    T    A        0      0        2 
   8  chr8_74227509   Sample    T    A        0      0        2 
   8  chr8_74245277     AAsi    T    G        0      0        2 
   8  chr8_74245277     AKia    T    G        0      0        2 
   8  chr8_74245277     AOna    T    G        0      0        2 
   8  chr8_74245277     ASom    T    G        0      0        2 
   8  chr8_74245277     HCab    T    G        0      0        2 
   8  chr8_74245277     HPrz    T    G        0      0        2 
   8  chr8_74245277     ZBoe    T    G      0.5      1        2 
   8  chr8_74245277     ZGre    T    G        0      0        2 
   8  chr8_74245277     ZHar    T    G        0      0        2 
   8  chr8_74245277   Sample    T    G        0      0        2 
   8  chr8_74292914     AAsi    C    A        0      0        2 
   8  chr8_74292914     AKia    C    A        0      0        2 
   8  chr8_74292914     AOna    C    A        0      0        2 
   8  chr8_74292914     ASom    C    A        0      0        2 
   8  chr8_74292914     HCab    C    A        0      0        2 
   8  chr8_74292914     HPrz    C    A        0      0        2 
   8  chr8_74292914     ZBoe    C    A      0.5      1        2 
   8  chr8_74292914     ZGre    C    A        0      0        2 
   8  chr8_74292914     ZHar    C    A        0      0        2 
   8  chr8_74292914   Sample    C    A        0      0        2 
   8  chr8_74304055     AAsi    T    A        0      0        2 
   8  chr8_74304055     AKia    T    A        1      2        2 
   8  chr8_74304055     AOna    T    A        0      0        2 
   8  chr8_74304055     ASom    T    A        0      0        2 
   8  chr8_74304055     HCab    T    A        0      0        2 
   8  chr8_74304055     HPrz    T    A        0      0        2 
   8  chr8_74304055     ZBoe    T    A        0      0        2 
   8  chr8_74304055     ZGre    T    A        0      0        2 
   8  chr8_74304055     ZHar    T    A        0      0        2 
   8  chr8_74304055   Sample    T    A        0      0        2 
   8  chr8_74304791     AAsi    T    A        0      0        2 
   8  chr8_74304791     AKia    T    A        0      0        2 
   8  chr8_74304791     AOna    T    A        0      0        2 
   8  chr8_74304791     ASom    T    A        0      0        2 
   8  chr8_74304791     HCab    T    A        1      2        2 
   8  chr8_74304791     HPrz    T    A        1      2        2 
   8  chr8_74304791     ZBoe    T    A        0      0        2 
   8  chr8_74304791     ZGre    T    A        0      0        2 
   8  chr8_74304791     ZHar    T    A        0      0        2 
   8  chr8_74304791   Sample    T    A        1      2        2 
   8  chr8_74314855     AAsi    C    G        0      0        2 
   8  chr8_74314855     AKia    C    G        0      0        2 
   8  chr8_74314855     AOna    C    G        0      0        2 
   8  chr8_74314855     ASom    C    G        0      0        2 
   8  chr8_74314855     HCab    C    G        1      2        2 
   8  chr8_74314855     HPrz    C    G        1      2        2 
   8  chr8_74314855     ZBoe    C    G        0      0        2 
   8  chr8_74314855     ZGre    C    G        0      0        2 
   8  chr8_74314855     ZHar    C    G        0      0        2 
   8  chr8_74314855   Sample    C    G        1      2        2 
   8  chr8_74347433     AAsi    C    G        0      0        2 
   8  chr8_74347433     AKia    C    G        0      0        2 
   8  chr8_74347433     AOna    C    G      0.5      1        2 
   8  chr8_74347433     ASom    C    G        0      0        2 
   8  chr8_74347433     HCab    C    G        0      0        2 
   8  chr8_74347433     HPrz    C    G        0      0        2 
   8  chr8_74347433     ZBoe    C    G        0      0        2 
   8  chr8_74347433     ZGre    C    G        0      0        2 
   8  chr8_74347433     ZHar    C    G        0      0        2 
   8  chr8_74347433   Sample    C    G        0      0        2 
   8  chr8_74370639     AAsi    C    G        0      0        2 
   8  chr8_74370639     AKia    C    G        1      2        2 
   8  chr8_74370639     AOna    C    G        0      0        2 
   8  chr8_74370639     ASom    C    G        0      0        2 
   8  chr8_74370639     HCab    C    G        0      0        2 
   8  chr8_74370639     HPrz    C    G        0      0        2 
   8  chr8_74370639     ZBoe    C    G        0      0        2 
   8  chr8_74370639     ZGre    C    G        0      0        2 
   8  chr8_74370639     ZHar    C    G        0      0        2 
   8  chr8_74370639   Sample    C    G        0      0        2 
   8  chr8_74379107     AAsi    C    A        0      0        2 
   8  chr8_74379107     AKia    C    A        0      0        2 
   8  chr8_74379107     AOna    C    A        0      0        2 
   8  chr8_74379107     ASom    C    A        0      0        2 
   8  chr8_74379107     HCab    C    A        1      2        2 
   8  chr8_74379107     HPrz    C    A        1      2        2 
   8  chr8_74379107     ZBoe    C    A        0      0        2 
   8  chr8_74379107     ZGre    C    A        0      0        2 
   8  chr8_74379107     ZHar    C    A        0      0        2 
   8  chr8_74379107   Sample    C    A        1      2        2 
   8  chr8_74410133     AAsi    C    G        0      0        2 
   8  chr8_74410133     AKia    C    G        0      0        2 
   8  chr8_74410133     AOna    C    G        0      0        2 
   8  chr8_74410133     ASom    C    G        0      0        2 
   8  chr8_74410133     HCab    C    G        1      2        2 
   8  chr8_74410133     HPrz    C    G        1      2        2 
   8  chr8_74410133     ZBoe    C    G        0      0        2 
   8  chr8_74410133     ZGre    C    G        0      0        2 
   8  chr8_74410133     ZHar    C    G        0      0        2 
   8  chr8_74410133   Sample    C    G        1      2        2 
   8  chr8_74410872     AAsi    T    A        0      0        2 
   8  chr8_74410872     AKia    T    A        0      0        2 
   8  chr8_74410872     AOna    T    A        0      0        2 
   8  chr8_74410872     ASom    T    A        0      0        2 
   8  chr8_74410872     HCab    T    A        1      2        2 
   8  chr8_74410872     HPrz    T    A        1      2        2 
   8  chr8_74410872     ZBoe    T    A        0      0        2 
   8  chr8_74410872     ZGre    T    A        0      0        2 
   8  chr8_74410872     ZHar    T    A        0      0        2 
   8  chr8_74410872   Sample    T    A        1      2        2 
   8  chr8_74432329     AAsi    C    A        0      0        2 
   8  chr8_74432329     AKia    C    A        0      0        2 
   8  chr8_74432329     AOna    C    A        0      0        2 
   8  chr8_74432329     ASom    C    A        0      0        2 
   8  chr8_74432329     HCab    C    A        0      0        2 
   8  chr8_74432329     HPrz    C    A        0      0        2 
   8  chr8_74432329     ZBoe    C    A      0.5      1        2 
   8  chr8_74432329     ZGre    C    A        0      0        2 
   8  chr8_74432329     ZHar    C    A        0      0        2 
   8  chr8_74432329   Sample    C    A        0      0        2 
   8  chr8_74449049     AAsi    G    T        0      0        2 
   8  chr8_74449049     AKia    G    T        1      2        2 
   8  chr8_74449049     AOna    G    T      0.5      1        2 
   8  chr8_74449049     ASom    G    T        0      0        2 
   8  chr8_74449049     HCab    G    T        0      0        2 
   8  chr8_74449049     HPrz    G    T        0      0        2 
   8  chr8_74449049     ZBoe    G    T        0      0        2 
   8  chr8_74449049     ZGre    G    T        0      0        2 
   8  chr8_74449049     ZHar    G    T        0      0        2 
   8  chr8_74449049   Sample    G    T        0      0        2 
   8  chr8_74476810     AAsi    G    C        0      0        2 
   8  chr8_74476810     AKia    G    C        0      0        2 
   8  chr8_74476810     AOna    G    C        0      0        2 
   8  chr8_74476810     ASom    G    C        0      0        2 
   8  chr8_74476810     HCab    G    C        0      0        2 
   8  chr8_74476810     HPrz    G    C        0      0        2 
   8  chr8_74476810     ZBoe    G    C      0.5      1        2 
   8  chr8_74476810     ZGre    G    C        0      0        2 
   8  chr8_74476810     ZHar    G    C        0      0        2 
   8  chr8_74476810   Sample    G    C        0      0        2 
   8  chr8_74479768     AAsi    C    A        0      0        2 
   8  chr8_74479768     AKia    C    A        0      0        2 
   8  chr8_74479768     AOna    C    A        0      0        2 
   8  chr8_74479768     ASom    C    A        0      0        2 
   8  chr8_74479768     HCab    C    A        1      2        2 
   8  chr8_74479768     HPrz    C    A        1      2        2 
   8  chr8_74479768     ZBoe    C    A        0      0        2 
   8  chr8_74479768     ZGre    C    A        0      0        2 
   8  chr8_74479768     ZHar    C    A        0      0        2 
   8  chr8_74479768   Sample    C    A        1      2        2 
   8  chr8_74484218     AAsi    G    C        1      2        2 
   8  chr8_74484218     AKia    G    C        1      2        2 
   8  chr8_74484218     AOna    G    C        1      2        2 
   8  chr8_74484218     ASom    G    C        1      2        2 
   8  chr8_74484218     HCab    G    C        0      0        2 
   8  chr8_74484218     HPrz    G    C        0      0        2 
   8  chr8_74484218     ZBoe    G    C        0      0        2 
   8  chr8_74484218     ZGre    G    C        0      0        2 
   8  chr8_74484218     ZHar    G    C        0      0        2 
   8  chr8_74484218   Sample    G    C        0      0        2 
   8  chr8_74484843     AAsi    C    G        0      0        2 
   8  chr8_74484843     AKia    C    G        0      0        2 
   8  chr8_74484843     AOna    C    G        0      0        2 
   8  chr8_74484843     ASom    C    G        0      0        2 
   8  chr8_74484843     HCab    C    G        1      2        2 
   8  chr8_74484843     HPrz    C    G      0.5      1        2 
   8  chr8_74484843     ZBoe    C    G        0      0        2 
   8  chr8_74484843     ZGre    C    G        0      0        2 
   8  chr8_74484843     ZHar    C    G        0      0        2 
   8  chr8_74484843   Sample    C    G        1      2        2 
   8  chr8_74486620     AAsi    C    A      0.5      1        2 
   8  chr8_74486620     AKia    C    A        0      0        2 
   8  chr8_74486620     AOna    C    A        0      0        2 
   8  chr8_74486620     ASom    C    A        0      0        2 
   8  chr8_74486620     HCab    C    A        0      0        2 
   8  chr8_74486620     HPrz    C    A        0      0        2 
   8  chr8_74486620     ZBoe    C    A        0      0        2 
   8  chr8_74486620     ZGre    C    A        0      0        2 
   8  chr8_74486620     ZHar    C    A        0      0        2 
   8  chr8_74486620   Sample    C    A        0      0        2 
   8  chr8_74492646     AAsi    T    G        0      0        2 
   8  chr8_74492646     AKia    T    G        0      0        2 
   8  chr8_74492646     AOna    T    G        0      0        2 
   8  chr8_74492646     ASom    T    G        0      0        2 
   8  chr8_74492646     HCab    T    G        1      2        2 
   8  chr8_74492646     HPrz    T    G        1      2        2 
   8  chr8_74492646     ZBoe    T    G        0      0        2 
   8  chr8_74492646     ZGre    T    G        0      0        2 
   8  chr8_74492646     ZHar    T    G        0      0        2 
   8  chr8_74492646   Sample    T    G        1      2        2 
   8  chr8_74494317     AAsi    T    G        0      0        2 
   8  chr8_74494317     AKia    T    G        0      0        2 
   8  chr8_74494317     AOna    T    G        0      0        2 
   8  chr8_74494317     ASom    T    G        0      0        2 
   8  chr8_74494317     HCab    T    G        0      0        2 
   8  chr8_74494317     HPrz    T    G        0      0        2 
   8  chr8_74494317     ZBoe    T    G        0      0        2 
   8  chr8_74494317     ZGre    T    G        0      0        2 
   8  chr8_74494317     ZHar    T    G      0.5      1        2 
   8  chr8_74494317   Sample    T    G        0      0        2 
   8  chr8_74504963     AAsi    G    T        0      0        2 
   8  chr8_74504963     AKia    G    T        0      0        2 
   8  chr8_74504963     AOna    G    T        0      0        2 
   8  chr8_74504963     ASom    G    T        0      0        2 
   8  chr8_74504963     HCab    G    T        1      2        2 
   8  chr8_74504963     HPrz    G    T        1      2        2 
   8  chr8_74504963     ZBoe    G    T        0      0        2 
   8  chr8_74504963     ZGre    G    T        0      0        2 
   8  chr8_74504963     ZHar    G    T        0      0        2 
   8  chr8_74504963   Sample    G    T        1      2        2 
   8  chr8_74510959     AAsi    T    G        0      0        2 
   8  chr8_74510959     AKia    T    G        0      0        2 
   8  chr8_74510959     AOna    T    G        0      0        2 
   8  chr8_74510959     ASom    T    G        1      2        2 
   8  chr8_74510959     HCab    T    G        0      0        2 
   8  chr8_74510959     HPrz    T    G        0      0        2 
   8  chr8_74510959     ZBoe    T    G        0      0        2 
   8  chr8_74510959     ZGre    T    G        0      0        2 
   8  chr8_74510959     ZHar    T    G        0      0        2 
   8  chr8_74510959   Sample    T    G        0      0        2 
   8  chr8_74527587     AAsi    T    G        0      0        2 
   8  chr8_74527587     AKia    T    G        0      0        2 
   8  chr8_74527587     AOna    T    G        0      0        2 
   8  chr8_74527587     ASom    T    G        0      0        2 
   8  chr8_74527587     HCab    T    G        1      2        2 
   8  chr8_74527587     HPrz    T    G        1      2        2 
   8  chr8_74527587     ZBoe    T    G        0      0        2 
   8  chr8_74527587     ZGre    T    G        0      0        2 
   8  chr8_74527587     ZHar    T    G        0      0        2 
   8  chr8_74527587   Sample    T    G        1      2        2 
   8  chr8_74541796     AAsi    T    G        0      0        2 
   8  chr8_74541796     AKia    T    G        0      0        2 
   8  chr8_74541796     AOna    T    G        0      0        2 
   8  chr8_74541796     ASom    T    G        0      0        2 
   8  chr8_74541796     HCab    T    G        0      0        2 
   8  chr8_74541796     HPrz    T    G        0      0        2 
   8  chr8_74541796     ZBoe    T    G      0.5      1        2 
   8  chr8_74541796     ZGre    T    G        0      0        2 
   8  chr8_74541796     ZHar    T    G        0      0        2 
   8  chr8_74541796   Sample    T    G        0      0        2 
   8  chr8_74544471     AAsi    C    G        0      0        2 
   8  chr8_74544471     AKia    C    G        0      0        2 
   8  chr8_74544471     AOna    C    G        0      0        2 
   8  chr8_74544471     ASom    C    G        0      0        2 
   8  chr8_74544471     HCab    C    G        1      2        2 
   8  chr8_74544471     HPrz    C    G        1      2        2 
   8  chr8_74544471     ZBoe    C    G        0      0        2 
   8  chr8_74544471     ZGre    C    G        0      0        2 
   8  chr8_74544471     ZHar    C    G        0      0        2 
   8  chr8_74544471   Sample    C    G        1      2        2 
   8  chr8_74564223     AAsi    A    C        0      0        2 
   8  chr8_74564223     AKia    A    C        0      0        2 
   8  chr8_74564223     AOna    A    C        0      0        2 
   8  chr8_74564223     ASom    A    C        0      0        2 
   8  chr8_74564223     HCab    A    C        0      0        2 
   8  chr8_74564223     HPrz    A    C        0      0        2 
   8  chr8_74564223     ZBoe    A    C        1      2        2 
   8  chr8_74564223     ZGre    A    C        0      0        2 
   8  chr8_74564223     ZHar    A    C        0      0        2 
   8  chr8_74564223   Sample    A    C        0      0        2 
   8  chr8_74565851     AAsi    C    G        0      0        2 
   8  chr8_74565851     AKia    C    G        1      2        2 
   8  chr8_74565851     AOna    C    G        1      2        2 
   8  chr8_74565851     ASom    C    G        0      0        2 
   8  chr8_74565851     HCab    C    G        0      0        2 
   8  chr8_74565851     HPrz    C    G        0      0        2 
   8  chr8_74565851     ZBoe    C    G        0      0        2 
   8  chr8_74565851     ZGre    C    G        0      0        2 
   8  chr8_74565851     ZHar    C    G        0      0        2 
   8  chr8_74565851   Sample    C    G        0      0        2 
   8  chr8_74587917     AAsi    G    T        0      0        2 
   8  chr8_74587917     AKia    G    T        1      2        2 
   8  chr8_74587917     AOna    G    T        1      2        2 
   8  chr8_74587917     ASom    G    T        0      0        2 
   8  chr8_74587917     HCab    G    T        0      0        2 
   8  chr8_74587917     HPrz    G    T        0      0        2 
   8  chr8_74587917     ZBoe    G    T        0      0        2 
   8  chr8_74587917     ZGre    G    T        0      0        2 
   8  chr8_74587917     ZHar    G    T        0      0        2 
   8  chr8_74587917   Sample    G    T        0      0        2 
   8  chr8_74601123     AAsi    A    T        0      0        2 
   8  chr8_74601123     AKia    A    T        0      0        2 
   8  chr8_74601123     AOna    A    T        0      0        2 
   8  chr8_74601123     ASom    A    T        0      0        2 
   8  chr8_74601123     HCab    A    T        0      0        2 
   8  chr8_74601123     HPrz    A    T        1      2        2 
   8  chr8_74601123     ZBoe    A    T        0      0        2 
   8  chr8_74601123     ZGre    A    T        0      0        2 
   8  chr8_74601123     ZHar    A    T        0      0        2 
   8  chr8_74601123   Sample    A    T        0      0        2 
   8  chr8_74648892     AAsi    G    C        0      0        2 
   8  chr8_74648892     AKia    G    C        0      0        2 
   8  chr8_74648892     AOna    G    C        0      0        2 
   8  chr8_74648892     ASom    G    C        0      0        2 
   8  chr8_74648892     HCab    G    C        1      2        2 
   8  chr8_74648892     HPrz    G    C        1      2        2 
   8  chr8_74648892     ZBoe    G    C        0      0        2 
   8  chr8_74648892     ZGre    G    C        0      0        2 
   8  chr8_74648892     ZHar    G    C        0      0        2 
   8  chr8_74648892   Sample    G    C        1      2        2 
   8  chr8_74652414     AAsi    G    C        1      2        2 
   8  chr8_74652414     AKia    G    C        0      0        2 
   8  chr8_74652414     AOna    G    C        0      0        2 
   8  chr8_74652414     ASom    G    C        1      2        2 
   8  chr8_74652414     HCab    G    C        0      0        2 
   8  chr8_74652414     HPrz    G    C        0      0        2 
   8  chr8_74652414     ZBoe    G    C        0      0        2 
   8  chr8_74652414     ZGre    G    C        0      0        2 
   8  chr8_74652414     ZHar    G    C        0      0        2 
   8  chr8_74652414   Sample    G    C        0      0        2 
   8  chr8_74654772     AAsi    T    A        0      0        2 
   8  chr8_74654772     AKia    T    A        0      0        2 
   8  chr8_74654772     AOna    T    A      0.5      1        2 
   8  chr8_74654772     ASom    T    A        0      0        2 
   8  chr8_74654772     HCab    T    A        0      0        2 
   8  chr8_74654772     HPrz    T    A        0      0        2 
   8  chr8_74654772     ZBoe    T    A        0      0        2 
   8  chr8_74654772     ZGre    T    A        0      0        2 
   8  chr8_74654772     ZHar    T    A        0      0        2 
   8  chr8_74654772   Sample    T    A        0      0        2 
   8  chr8_74659545     AAsi    A    T        0      0        2 
   8  chr8_74659545     AKia    A    T        0      0        2 
   8  chr8_74659545     AOna    A    T        0      0        2 
   8  chr8_74659545     ASom    A    T        0      0        2 
   8  chr8_74659545     HCab    A    T        0      0        2 
   8  chr8_74659545     HPrz    A    T        0      0        2 
   8  chr8_74659545     ZBoe    A    T      0.5      1        2 
   8  chr8_74659545     ZGre    A    T        0      0        2 
   8  chr8_74659545     ZHar    A    T        0      0        2 
   8  chr8_74659545   Sample    A    T        0      0        2 
   8  chr8_74669167     AAsi    G    T        0      0        2 
   8  chr8_74669167     AKia    G    T        0      0        2 
   8  chr8_74669167     AOna    G    T      0.5      1        2 
   8  chr8_74669167     ASom    G    T        0      0        2 
   8  chr8_74669167     HCab    G    T        0      0        2 
   8  chr8_74669167     HPrz    G    T        0      0        2 
   8  chr8_74669167     ZBoe    G    T        0      0        2 
   8  chr8_74669167     ZGre    G    T        0      0        2 
   8  chr8_74669167     ZHar    G    T        0      0        2 
   8  chr8_74669167   Sample    G    T        0      0        2 
   8  chr8_74672993     AAsi    G    T        0      0        2 
   8  chr8_74672993     AKia    G    T        1      2        2 
   8  chr8_74672993     AOna    G    T        0      0        2 
   8  chr8_74672993     ASom    G    T        0      0        2 
   8  chr8_74672993     HCab    G    T        0      0        2 
   8  chr8_74672993     HPrz    G    T        0      0        2 
   8  chr8_74672993     ZBoe    G    T        0      0        2 
   8  chr8_74672993     ZGre    G    T        0      0        2 
   8  chr8_74672993     ZHar    G    T        0      0        2 
   8  chr8_74672993   Sample    G    T        0      0        2 
   8  chr8_74685564     AAsi    C    A        0      0        2 
   8  chr8_74685564     AKia    C    A        1      2        2 
   8  chr8_74685564     AOna    C    A      0.5      1        2 
   8  chr8_74685564     ASom    C    A        0      0        2 
   8  chr8_74685564     HCab    C    A        0      0        2 
   8  chr8_74685564     HPrz    C    A        0      0        2 
   8  chr8_74685564     ZBoe    C    A        0      0        2 
   8  chr8_74685564     ZGre    C    A        0      0        2 
   8  chr8_74685564     ZHar    C    A        0      0        2 
   8  chr8_74685564   Sample    C    A        0      0        2 
   8  chr8_74689948     AAsi    A    C        0      0        2 
   8  chr8_74689948     AKia    A    C        0      0        2 
   8  chr8_74689948     AOna    A    C        0      0        2 
   8  chr8_74689948     ASom    A    C        0      0        2 
   8  chr8_74689948     HCab    A    C      0.5      1        2 
   8  chr8_74689948     HPrz    A    C        0      0        2 
   8  chr8_74689948     ZBoe    A    C        0      0        2 
   8  chr8_74689948     ZGre    A    C        0      0        2 
   8  chr8_74689948     ZHar    A    C        0      0        2 
   8  chr8_74689948   Sample    A    C        1      2        2 
   8  chr8_74757197     AAsi    A    C        0      0        2 
   8  chr8_74757197     AKia    A    C        0      0        2 
   8  chr8_74757197     AOna    A    C        0      0        2 
   8  chr8_74757197     ASom    A    C        0      0        2 
   8  chr8_74757197     HCab    A    C        0      0        2 
   8  chr8_74757197     HPrz    A    C        0      0        2 
   8  chr8_74757197     ZBoe    A    C      0.5      1        2 
   8  chr8_74757197     ZGre    A    C        0      0        2 
   8  chr8_74757197     ZHar    A    C        0      0        2 
   8  chr8_74757197   Sample    A    C        0      0        2 
   8  chr8_74770357     AAsi    G    T        0      0        2 
   8  chr8_74770357     AKia    G    T        0      0        2 
   8  chr8_74770357     AOna    G    T        0      0        2 
   8  chr8_74770357     ASom    G    T        0      0        2 
   8  chr8_74770357     HCab    G    T        1      2        2 
   8  chr8_74770357     HPrz    G    T        1      2        2 
   8  chr8_74770357     ZBoe    G    T        0      0        2 
   8  chr8_74770357     ZGre    G    T        0      0        2 
   8  chr8_74770357     ZHar    G    T        0      0        2 
   8  chr8_74770357   Sample    G    T        1      2        2 
   8  chr8_74782669     AAsi    C    A        0      0        2 
   8  chr8_74782669     AKia    C    A        1      2        2 
   8  chr8_74782669     AOna    C    A        1      2        2 
   8  chr8_74782669     ASom    C    A        0      0        2 
   8  chr8_74782669     HCab    C    A        0      0        2 
   8  chr8_74782669     HPrz    C    A        0      0        2 
   8  chr8_74782669     ZBoe    C    A        0      0        2 
   8  chr8_74782669     ZGre    C    A        0      0        2 
   8  chr8_74782669     ZHar    C    A        0      0        2 
   8  chr8_74782669   Sample    C    A        0      0        2 
   8  chr8_74803443     AAsi    C    G        0      0        2 
   8  chr8_74803443     AKia    C    G        0      0        2 
   8  chr8_74803443     AOna    C    G        0      0        2 
   8  chr8_74803443     ASom    C    G        0      0        2 
   8  chr8_74803443     HCab    C    G      0.5      1        2 
   8  chr8_74803443     HPrz    C    G        0      0        2 
   8  chr8_74803443     ZBoe    C    G        0      0        2 
   8  chr8_74803443     ZGre    C    G        0      0        2 
   8  chr8_74803443     ZHar    C    G        0      0        2 
   8  chr8_74803443   Sample    C    G        0      0        2 
   8  chr8_74806892     AAsi    C    A        0      0        2 
   8  chr8_74806892     AKia    C    A        0      0        2 
   8  chr8_74806892     AOna    C    A        0      0        2 
   8  chr8_74806892     ASom    C    A        0      0        2 
   8  chr8_74806892     HCab    C    A        1      2        2 
   8  chr8_74806892     HPrz    C    A        1      2        2 
   8  chr8_74806892     ZBoe    C    A        0      0        2 
   8  chr8_74806892     ZGre    C    A        0      0        2 
   8  chr8_74806892     ZHar    C    A        0      0        2 
   8  chr8_74806892   Sample    C    A        1      2        2 
   8  chr8_74813896     AAsi    C    G        0      0        2 
   8  chr8_74813896     AKia    C    G        0      0        2 
   8  chr8_74813896     AOna    C    G        0      0        2 
   8  chr8_74813896     ASom    C    G        0      0        2 
   8  chr8_74813896     HCab    C    G        0      0        2 
   8  chr8_74813896     HPrz    C    G        0      0        2 
   8  chr8_74813896     ZBoe    C    G      0.5      1        2 
   8  chr8_74813896     ZGre    C    G        0      0        2 
   8  chr8_74813896     ZHar    C    G        0      0        2 
   8  chr8_74813896   Sample    C    G        0      0        2 
   8  chr8_74824023     AAsi    A    C        0      0        2 
   8  chr8_74824023     AKia    A    C        0      0        2 
   8  chr8_74824023     AOna    A    C        0      0        2 
   8  chr8_74824023     ASom    A    C        0      0        2 
   8  chr8_74824023     HCab    A    C        0      0        2 
   8  chr8_74824023     HPrz    A    C        0      0        2 
   8  chr8_74824023     ZBoe    A    C        0      0        2 
   8  chr8_74824023     ZGre    A    C        0      0        2 
   8  chr8_74824023     ZHar    A    C        1      2        2 
   8  chr8_74824023   Sample    A    C        0      0        2 
   8  chr8_74831962     AAsi    G    C        0      0        2 
   8  chr8_74831962     AKia    G    C        0      0        2 
   8  chr8_74831962     AOna    G    C        0      0        2 
   8  chr8_74831962     ASom    G    C        0      0        2 
   8  chr8_74831962     HCab    G    C        1      2        2 
   8  chr8_74831962     HPrz    G    C        1      2        2 
   8  chr8_74831962     ZBoe    G    C        0      0        2 
   8  chr8_74831962     ZGre    G    C        0      0        2 
   8  chr8_74831962     ZHar    G    C        0      0        2 
   8  chr8_74831962   Sample    G    C        1      2        2 
   8  chr8_74840479     AAsi    A    C        0      0        2 
   8  chr8_74840479     AKia    A    C        0      0        2 
   8  chr8_74840479     AOna    A    C        0      0        2 
   8  chr8_74840479     ASom    A    C        0      0        2 
   8  chr8_74840479     HCab    A    C        0      0        2 
   8  chr8_74840479     HPrz    A    C        1      2        2 
   8  chr8_74840479     ZBoe    A    C        0      0        2 
   8  chr8_74840479     ZGre    A    C        0      0        2 
   8  chr8_74840479     ZHar    A    C        0      0        2 
   8  chr8_74840479   Sample    A    C        1      2        2 
   8  chr8_74863866     AAsi    A    T        0      0        2 
   8  chr8_74863866     AKia    A    T        0      0        2 
   8  chr8_74863866     AOna    A    T        1      2        2 
   8  chr8_74863866     ASom    A    T        0      0        2 
   8  chr8_74863866     HCab    A    T        0      0        2 
   8  chr8_74863866     HPrz    A    T        0      0        2 
   8  chr8_74863866     ZBoe    A    T        0      0        2 
   8  chr8_74863866     ZGre    A    T        0      0        2 
   8  chr8_74863866     ZHar    A    T        0      0        2 
   8  chr8_74863866   Sample    A    T        0      0        2 
   8  chr8_74901684     AAsi    C    A        0      0        2 
   8  chr8_74901684     AKia    C    A        0      0        2 
   8  chr8_74901684     AOna    C    A      0.5      1        2 
   8  chr8_74901684     ASom    C    A        0      0        2 
   8  chr8_74901684     HCab    C    A        0      0        2 
   8  chr8_74901684     HPrz    C    A        0      0        2 
   8  chr8_74901684     ZBoe    C    A        0      0        2 
   8  chr8_74901684     ZGre    C    A        0      0        2 
   8  chr8_74901684     ZHar    C    A        0      0        2 
   8  chr8_74901684   Sample    C    A        0      0        2 
   8  chr8_74917922     AAsi    G    C        0      0        2 
   8  chr8_74917922     AKia    G    C        0      0        2 
   8  chr8_74917922     AOna    G    C        0      0        2 
   8  chr8_74917922     ASom    G    C        0      0        2 
   8  chr8_74917922     HCab    G    C        1      2        2 
   8  chr8_74917922     HPrz    G    C        1      2        2 
   8  chr8_74917922     ZBoe    G    C        0      0        2 
   8  chr8_74917922     ZGre    G    C        0      0        2 
   8  chr8_74917922     ZHar    G    C        0      0        2 
   8  chr8_74917922   Sample    G    C        1      2        2 
   8  chr8_74970275     AAsi    G    C        0      0        2 
   8  chr8_74970275     AKia    G    C        1      2        2 
   8  chr8_74970275     AOna    G    C        1      2        2 
   8  chr8_74970275     ASom    G    C        0      0        2 
   8  chr8_74970275     HCab    G    C        0      0        2 
   8  chr8_74970275     HPrz    G    C        0      0        2 
   8  chr8_74970275     ZBoe    G    C        0      0        2 
   8  chr8_74970275     ZGre    G    C        0      0        2 
   8  chr8_74970275     ZHar    G    C        0      0        2 
   8  chr8_74970275   Sample    G    C        0      0        2 
   8  chr8_75001248     AAsi    C    G        0      0        2 
   8  chr8_75001248     AKia    C    G        0      0        2 
   8  chr8_75001248     AOna    C    G        0      0        2 
   8  chr8_75001248     ASom    C    G        0      0        2 
   8  chr8_75001248     HCab    C    G        1      2        2 
   8  chr8_75001248     HPrz    C    G        1      2        2 
   8  chr8_75001248     ZBoe    C    G        0      0        2 
   8  chr8_75001248     ZGre    C    G        0      0        2 
   8  chr8_75001248     ZHar    C    G        0      0        2 
   8  chr8_75001248   Sample    C    G        1      2        2 
   8  chr8_75033461     AAsi    A    C        0      0        2 
   8  chr8_75033461     AKia    A    C        0      0        2 
   8  chr8_75033461     AOna    A    C        0      0        2 
   8  chr8_75033461     ASom    A    C        1      2        2 
   8  chr8_75033461     HCab    A    C        0      0        2 
   8  chr8_75033461     HPrz    A    C        0      0        2 
   8  chr8_75033461     ZBoe    A    C        0      0        2 
   8  chr8_75033461     ZGre    A    C        0      0        2 
   8  chr8_75033461     ZHar    A    C        0      0        2 
   8  chr8_75033461   Sample    A    C        0      0        2 
   8  chr8_75046911     AAsi    T    G        0      0        2 
   8  chr8_75046911     AKia    T    G        0      0        2 
   8  chr8_75046911     AOna    T    G        0      0        2 
   8  chr8_75046911     ASom    T    G        0      0        2 
   8  chr8_75046911     HCab    T    G        0      0        2 
   8  chr8_75046911     HPrz    T    G        0      0        2 
   8  chr8_75046911     ZBoe    T    G        0      0        2 
   8  chr8_75046911     ZGre    T    G        1      2        2 
   8  chr8_75046911     ZHar    T    G        0      0        2 
   8  chr8_75046911   Sample    T    G        0      0        2 
   8  chr8_75059558     AAsi    T    A        0      0        2 
   8  chr8_75059558     AKia    T    A        0      0        2 
   8  chr8_75059558     AOna    T    A        0      0        2 
   8  chr8_75059558     ASom    T    A        0      0        2 
   8  chr8_75059558     HCab    T    A        0      0        2 
   8  chr8_75059558     HPrz    T    A        0      0        2 
   8  chr8_75059558     ZBoe    T    A      0.5      1        2 
   8  chr8_75059558     ZGre    T    A        0      0        2 
   8  chr8_75059558     ZHar    T    A        0      0        2 
   8  chr8_75059558   Sample    T    A        0      0        2 
   8  chr8_75065035     AAsi    A    C        0      0        2 
   8  chr8_75065035     AKia    A    C        0      0        2 
   8  chr8_75065035     AOna    A    C        0      0        2 
   8  chr8_75065035     ASom    A    C        0      0        2 
   8  chr8_75065035     HCab    A    C        0      0        2 
   8  chr8_75065035     HPrz    A    C      0.5      1        2 
   8  chr8_75065035     ZBoe    A    C        0      0        2 
   8  chr8_75065035     ZGre    A    C        0      0        2 
   8  chr8_75065035     ZHar    A    C        0      0        2 
   8  chr8_75065035   Sample    A    C        0      0        2 
   8  chr8_75105513     AAsi    G    C        0      0        2 
   8  chr8_75105513     AKia    G    C        0      0        2 
   8  chr8_75105513     AOna    G    C        0      0        2 
   8  chr8_75105513     ASom    G    C        0      0        2 
   8  chr8_75105513     HCab    G    C        1      2        2 
   8  chr8_75105513     HPrz    G    C        1      2        2 
   8  chr8_75105513     ZBoe    G    C        0      0        2 
   8  chr8_75105513     ZGre    G    C        0      0        2 
   8  chr8_75105513     ZHar    G    C        0      0        2 
   8  chr8_75105513   Sample    G    C        1      2        2 
   8  chr8_75115779     AAsi    A    T        0      0        2 
   8  chr8_75115779     AKia    A    T        0      0        2 
   8  chr8_75115779     AOna    A    T        0      0        2 
   8  chr8_75115779     ASom    A    T        0      0        2 
   8  chr8_75115779     HCab    A    T      0.5      1        2 
   8  chr8_75115779     HPrz    A    T        0      0        2 
   8  chr8_75115779     ZBoe    A    T        0      0        2 
   8  chr8_75115779     ZGre    A    T        0      0        2 
   8  chr8_75115779     ZHar    A    T        0      0        2 
   8  chr8_75115779   Sample    A    T        0      0        2 
   8  chr8_75126912     AAsi    G    C        0      0        2 
   8  chr8_75126912     AKia    G    C        0      0        2 
   8  chr8_75126912     AOna    G    C        0      0        2 
   8  chr8_75126912     ASom    G    C        0      0        2 
   8  chr8_75126912     HCab    G    C      0.5      1        2 
   8  chr8_75126912     HPrz    G    C        0      0        2 
   8  chr8_75126912     ZBoe    G    C        0      0        2 
   8  chr8_75126912     ZGre    G    C        0      0        2 
   8  chr8_75126912     ZHar    G    C        0      0        2 
   8  chr8_75126912   Sample    G    C        0      0        2 
   8  chr8_75128713     AAsi    T    G        0      0        2 
   8  chr8_75128713     AKia    T    G        0      0        2 
   8  chr8_75128713     AOna    T    G        0      0        2 
   8  chr8_75128713     ASom    T    G        0      0        2 
   8  chr8_75128713     HCab    T    G        1      2        2 
   8  chr8_75128713     HPrz    T    G        1      2        2 
   8  chr8_75128713     ZBoe    T    G        0      0        2 
   8  chr8_75128713     ZGre    T    G        0      0        2 
   8  chr8_75128713     ZHar    T    G        0      0        2 
   8  chr8_75128713   Sample    T    G        1      2        2 
   8  chr8_75149742     AAsi    T    A        0      0        2 
   8  chr8_75149742     AKia    T    A        0      0        2 
   8  chr8_75149742     AOna    T    A        0      0        2 
   8  chr8_75149742     ASom    T    A        0      0        2 
   8  chr8_75149742     HCab    T    A      0.5      1        2 
   8  chr8_75149742     HPrz    T    A        0      0        2 
   8  chr8_75149742     ZBoe    T    A        0      0        2 
   8  chr8_75149742     ZGre    T    A        0      0        2 
   8  chr8_75149742     ZHar    T    A        0      0        2 
   8  chr8_75149742   Sample    T    A        0      0        2 
   8  chr8_75155140     AAsi    G    T      0.5      1        2 
   8  chr8_75155140     AKia    G    T        0      0        2 
   8  chr8_75155140     AOna    G    T        0      0        2 
   8  chr8_75155140     ASom    G    T        0      0        2 
   8  chr8_75155140     HCab    G    T        0      0        2 
   8  chr8_75155140     HPrz    G    T        0      0        2 
   8  chr8_75155140     ZBoe    G    T        0      0        2 
   8  chr8_75155140     ZGre    G    T        0      0        2 
   8  chr8_75155140     ZHar    G    T        0      0        2 
   8  chr8_75155140   Sample    G    T        0      0        2 
   8  chr8_75163685     AAsi    A    T        0      0        2 
   8  chr8_75163685     AKia    A    T        0      0        2 
   8  chr8_75163685     AOna    A    T        0      0        2 
   8  chr8_75163685     ASom    A    T        0      0        2 
   8  chr8_75163685     HCab    A    T        1      2        2 
   8  chr8_75163685     HPrz    A    T        1      2        2 
   8  chr8_75163685     ZBoe    A    T        0      0        2 
   8  chr8_75163685     ZGre    A    T        0      0        2 
   8  chr8_75163685     ZHar    A    T        0      0        2 
   8  chr8_75163685   Sample    A    T        1      2        2 
   8  chr8_75182377     AAsi    C    A        1      2        2 
   8  chr8_75182377     AKia    C    A        0      0        2 
   8  chr8_75182377     AOna    C    A        0      0        2 
   8  chr8_75182377     ASom    C    A      0.5      1        2 
   8  chr8_75182377     HCab    C    A        0      0        2 
   8  chr8_75182377     HPrz    C    A        0      0        2 
   8  chr8_75182377     ZBoe    C    A        0      0        2 
   8  chr8_75182377     ZGre    C    A        0      0        2 
   8  chr8_75182377     ZHar    C    A        0      0        2 
   8  chr8_75182377   Sample    C    A        0      0        2 
   8  chr8_75221423     AAsi    G    C        0      0        2 
   8  chr8_75221423     AKia    G    C        1      2        2 
   8  chr8_75221423     AOna    G    C        1      2        2 
   8  chr8_75221423     ASom    G    C        0      0        2 
   8  chr8_75221423     HCab    G    C        0      0        2 
   8  chr8_75221423     HPrz    G    C        0      0        2 
   8  chr8_75221423     ZBoe    G    C        0      0        2 
   8  chr8_75221423     ZGre    G    C        0      0        2 
   8  chr8_75221423     ZHar    G    C        0      0        2 
   8  chr8_75221423   Sample    G    C        0      0        2 
   8  chr8_75232169     AAsi    T    A        0      0        2 
   8  chr8_75232169     AKia    T    A        0      0        2 
   8  chr8_75232169     AOna    T    A        0      0        2 
   8  chr8_75232169     ASom    T    A        0      0        2 
   8  chr8_75232169     HCab    T    A      0.5      1        2 
   8  chr8_75232169     HPrz    T    A        0      0        2 
   8  chr8_75232169     ZBoe    T    A        0      0        2 
   8  chr8_75232169     ZGre    T    A        0      0        2 
   8  chr8_75232169     ZHar    T    A        0      0        2 
   8  chr8_75232169   Sample    T    A        0      0        2 
   8  chr8_75253416     AAsi    T    G        0      0        2 
   8  chr8_75253416     AKia    T    G        0      0        2 
   8  chr8_75253416     AOna    T    G        0      0        2 
   8  chr8_75253416     ASom    T    G        0      0        2 
   8  chr8_75253416     HCab    T    G        1      2        2 
   8  chr8_75253416     HPrz    T    G        1      2        2 
   8  chr8_75253416     ZBoe    T    G        0      0        2 
   8  chr8_75253416     ZGre    T    G        0      0        2 
   8  chr8_75253416     ZHar    T    G        0      0        2 
   8  chr8_75253416   Sample    T    G        1      2        2 
   8  chr8_75263652     AAsi    C    A        0      0        2 
   8  chr8_75263652     AKia    C    A        0      0        2 
   8  chr8_75263652     AOna    C    A        1      2        2 
   8  chr8_75263652     ASom    C    A        0      0        2 
   8  chr8_75263652     HCab    C    A        0      0        2 
   8  chr8_75263652     HPrz    C    A        0      0        2 
   8  chr8_75263652     ZBoe    C    A        0      0        2 
   8  chr8_75263652     ZGre    C    A        0      0        2 
   8  chr8_75263652     ZHar    C    A        0      0        2 
   8  chr8_75263652   Sample    C    A        0      0        2 
   8  chr8_75272139     AAsi    G    C        0      0        2 
   8  chr8_75272139     AKia    G    C        0      0        2 
   8  chr8_75272139     AOna    G    C        0      0        2 
   8  chr8_75272139     ASom    G    C        0      0        2 
   8  chr8_75272139     HCab    G    C        1      2        2 
   8  chr8_75272139     HPrz    G    C        1      2        2 
   8  chr8_75272139     ZBoe    G    C        0      0        2 
   8  chr8_75272139     ZGre    G    C        0      0        2 
   8  chr8_75272139     ZHar    G    C        0      0        2 
   8  chr8_75272139   Sample    G    C        1      2        2 
   8  chr8_75297366     AAsi    C    G        0      0        2 
   8  chr8_75297366     AKia    C    G        0      0        2 
   8  chr8_75297366     AOna    C    G        0      0        2 
   8  chr8_75297366     ASom    C    G        0      0        2 
   8  chr8_75297366     HCab    C    G      0.5      1        2 
   8  chr8_75297366     HPrz    C    G        0      0        2 
   8  chr8_75297366     ZBoe    C    G        0      0        2 
   8  chr8_75297366     ZGre    C    G        0      0        2 
   8  chr8_75297366     ZHar    C    G        0      0        2 
   8  chr8_75297366   Sample    C    G        0      0        2 
   8  chr8_75299992     AAsi    G    C        0      0        2 
   8  chr8_75299992     AKia    G    C        0      0        2 
   8  chr8_75299992     AOna    G    C        0      0        2 
   8  chr8_75299992     ASom    G    C        0      0        2 
   8  chr8_75299992     HCab    G    C        1      2        2 
   8  chr8_75299992     HPrz    G    C        1      2        2 
   8  chr8_75299992     ZBoe    G    C        0      0        2 
   8  chr8_75299992     ZGre    G    C        0      0        2 
   8  chr8_75299992     ZHar    G    C        0      0        2 
   8  chr8_75299992   Sample    G    C        1      2        2 
   8  chr8_75308313     AAsi    C    A        0      0        2 
   8  chr8_75308313     AKia    C    A        0      0        2 
   8  chr8_75308313     AOna    C    A        0      0        2 
   8  chr8_75308313     ASom    C    A        0      0        2 
   8  chr8_75308313     HCab    C    A        0      0        2 
   8  chr8_75308313     HPrz    C    A        0      0        2 
   8  chr8_75308313     ZBoe    C    A        0      0        2 
   8  chr8_75308313     ZGre    C    A      0.5      1        2 
   8  chr8_75308313     ZHar    C    A        0      0        2 
   8  chr8_75308313   Sample    C    A        0      0        2 
   8  chr8_75311188     AAsi    G    C        0      0        2 
   8  chr8_75311188     AKia    G    C        0      0        2 
   8  chr8_75311188     AOna    G    C      0.5      1        2 
   8  chr8_75311188     ASom    G    C        0      0        2 
   8  chr8_75311188     HCab    G    C        0      0        2 
   8  chr8_75311188     HPrz    G    C        0      0        2 
   8  chr8_75311188     ZBoe    G    C        0      0        2 
   8  chr8_75311188     ZGre    G    C        0      0        2 
   8  chr8_75311188     ZHar    G    C        0      0        2 
   8  chr8_75311188   Sample    G    C        0      0        2 
   8  chr8_75316480     AAsi    G    T        0      0        2 
   8  chr8_75316480     AKia    G    T        0      0        2 
   8  chr8_75316480     AOna    G    T        0      0        2 
   8  chr8_75316480     ASom    G    T        0      0        2 
   8  chr8_75316480     HCab    G    T        1      2        2 
   8  chr8_75316480     HPrz    G    T        1      2        2 
   8  chr8_75316480     ZBoe    G    T        0      0        2 
   8  chr8_75316480     ZGre    G    T        0      0        2 
   8  chr8_75316480     ZHar    G    T        0      0        2 
   8  chr8_75316480   Sample    G    T        1      2        2 
   8  chr8_75333474     AAsi    G    T        0      0        2 
   8  chr8_75333474     AKia    G    T        0      0        2 
   8  chr8_75333474     AOna    G    T        0      0        2 
   8  chr8_75333474     ASom    G    T        0      0        2 
   8  chr8_75333474     HCab    G    T        1      2        2 
   8  chr8_75333474     HPrz    G    T        1      2        2 
   8  chr8_75333474     ZBoe    G    T        0      0        2 
   8  chr8_75333474     ZGre    G    T        0      0        2 
   8  chr8_75333474     ZHar    G    T        0      0        2 
   8  chr8_75333474   Sample    G    T        1      2        2 
   8  chr8_75333961     AAsi    C    A        0      0        2 
   8  chr8_75333961     AKia    C    A        0      0        2 
   8  chr8_75333961     AOna    C    A        0      0        2 
   8  chr8_75333961     ASom    C    A        0      0        2 
   8  chr8_75333961     HCab    C    A        0      0        2 
   8  chr8_75333961     HPrz    C    A        0      0        2 
   8  chr8_75333961     ZBoe    C    A        0      0        2 
   8  chr8_75333961     ZGre    C    A        0      0        2 
   8  chr8_75333961     ZHar    C    A      0.5      1        2 
   8  chr8_75333961   Sample    C    A        0      0        2 
   8  chr8_75338034     AAsi    G    C      0.5      1        2 
   8  chr8_75338034     AKia    G    C        0      0        2 
   8  chr8_75338034     AOna    G    C        0      0        2 
   8  chr8_75338034     ASom    G    C      0.5      1        2 
   8  chr8_75338034     HCab    G    C        0      0        2 
   8  chr8_75338034     HPrz    G    C        0      0        2 
   8  chr8_75338034     ZBoe    G    C        0      0        2 
   8  chr8_75338034     ZGre    G    C        0      0        2 
   8  chr8_75338034     ZHar    G    C        0      0        2 
   8  chr8_75338034   Sample    G    C        0      0        2 
   8  chr8_75354884     AAsi    G    T        0      0        2 
   8  chr8_75354884     AKia    G    T        0      0        2 
   8  chr8_75354884     AOna    G    T        0      0        2 
   8  chr8_75354884     ASom    G    T        0      0        2 
   8  chr8_75354884     HCab    G    T        0      0        2 
   8  chr8_75354884     HPrz    G    T        0      0        2 
   8  chr8_75354884     ZBoe    G    T        0      0        2 
   8  chr8_75354884     ZGre    G    T      0.5      1        2 
   8  chr8_75354884     ZHar    G    T        0      0        2 
   8  chr8_75354884   Sample    G    T        0      0        2 
   8  chr8_75362624     AAsi    T    G      0.5      1        2 
   8  chr8_75362624     AKia    T    G        0      0        2 
   8  chr8_75362624     AOna    T    G        0      0        2 
   8  chr8_75362624     ASom    T    G        0      0        2 
   8  chr8_75362624     HCab    T    G        0      0        2 
   8  chr8_75362624     HPrz    T    G        0      0        2 
   8  chr8_75362624     ZBoe    T    G        0      0        2 
   8  chr8_75362624     ZGre    T    G        0      0        2 
   8  chr8_75362624     ZHar    T    G        0      0        2 
   8  chr8_75362624   Sample    T    G        0      0        2 
   8  chr8_75382697     AAsi    C    A      0.5      1        2 
   8  chr8_75382697     AKia    C    A        0      0        2 
   8  chr8_75382697     AOna    C    A        0      0        2 
   8  chr8_75382697     ASom    C    A        0      0        2 
   8  chr8_75382697     HCab    C    A        0      0        2 
   8  chr8_75382697     HPrz    C    A        0      0        2 
   8  chr8_75382697     ZBoe    C    A        0      0        2 
   8  chr8_75382697     ZGre    C    A        0      0        2 
   8  chr8_75382697     ZHar    C    A        0      0        2 
   8  chr8_75382697   Sample    C    A        0      0        2 
   8  chr8_75401351     AAsi    C    G        0      0        2 
   8  chr8_75401351     AKia    C    G        0      0        2 
   8  chr8_75401351     AOna    C    G        0      0        2 
   8  chr8_75401351     ASom    C    G        0      0        2 
   8  chr8_75401351     HCab    C    G        1      2        2 
   8  chr8_75401351     HPrz    C    G        1      2        2 
   8  chr8_75401351     ZBoe    C    G        0      0        2 
   8  chr8_75401351     ZGre    C    G        0      0        2 
   8  chr8_75401351     ZHar    C    G        0      0        2 
   8  chr8_75401351   Sample    C    G        1      2        2 
   8  chr8_75427830     AAsi    A    C        0      0        2 
   8  chr8_75427830     AKia    A    C        0      0        2 
   8  chr8_75427830     AOna    A    C        0      0        2 
   8  chr8_75427830     ASom    A    C        0      0        2 
   8  chr8_75427830     HCab    A    C        1      2        2 
   8  chr8_75427830     HPrz    A    C        1      2        2 
   8  chr8_75427830     ZBoe    A    C        0      0        2 
   8  chr8_75427830     ZGre    A    C        0      0        2 
   8  chr8_75427830     ZHar    A    C        0      0        2 
   8  chr8_75427830   Sample    A    C        1      2        2 
   8  chr8_75447081     AAsi    C    G        0      0        2 
   8  chr8_75447081     AKia    C    G        0      0        2 
   8  chr8_75447081     AOna    C    G      0.5      1        2 
   8  chr8_75447081     ASom    C    G        0      0        2 
   8  chr8_75447081     HCab    C    G        0      0        2 
   8  chr8_75447081     HPrz    C    G        0      0        2 
   8  chr8_75447081     ZBoe    C    G        0      0        2 
   8  chr8_75447081     ZGre    C    G        0      0        2 
   8  chr8_75447081     ZHar    C    G        0      0        2 
   8  chr8_75447081   Sample    C    G        0      0        2 
   8  chr8_75451155     AAsi    T    A        0      0        2 
   8  chr8_75451155     AKia    T    A        0      0        2 
   8  chr8_75451155     AOna    T    A        0      0        2 
   8  chr8_75451155     ASom    T    A      0.5      1        2 
   8  chr8_75451155     HCab    T    A        0      0        2 
   8  chr8_75451155     HPrz    T    A        0      0        2 
   8  chr8_75451155     ZBoe    T    A        0      0        2 
   8  chr8_75451155     ZGre    T    A        0      0        2 
   8  chr8_75451155     ZHar    T    A        0      0        2 
   8  chr8_75451155   Sample    T    A        0      0        2 
   8  chr8_75475666     AAsi    A    T        0      0        2 
   8  chr8_75475666     AKia    A    T        0      0        2 
   8  chr8_75475666     AOna    A    T        0      0        2 
   8  chr8_75475666     ASom    A    T        0      0        2 
   8  chr8_75475666     HCab    A    T        1      2        2 
   8  chr8_75475666     HPrz    A    T        1      2        2 
   8  chr8_75475666     ZBoe    A    T        0      0        2 
   8  chr8_75475666     ZGre    A    T        0      0        2 
   8  chr8_75475666     ZHar    A    T        0      0        2 
   8  chr8_75475666   Sample    A    T        1      2        2 
   8  chr8_75482718     AAsi    A    T      0.5      1        2 
   8  chr8_75482718     AKia    A    T        0      0        2 
   8  chr8_75482718     AOna    A    T        0      0        2 
   8  chr8_75482718     ASom    A    T        0      0        2 
   8  chr8_75482718     HCab    A    T        0      0        2 
   8  chr8_75482718     HPrz    A    T        0      0        2 
   8  chr8_75482718     ZBoe    A    T        0      0        2 
   8  chr8_75482718     ZGre    A    T        0      0        2 
   8  chr8_75482718     ZHar    A    T        0      0        2 
   8  chr8_75482718   Sample    A    T        0      0        2 
   8  chr8_75486062     AAsi    G    C        0      0        2 
   8  chr8_75486062     AKia    G    C        1      2        2 
   8  chr8_75486062     AOna    G    C        0      0        2 
   8  chr8_75486062     ASom    G    C        0      0        2 
   8  chr8_75486062     HCab    G    C        0      0        2 
   8  chr8_75486062     HPrz    G    C        0      0        2 
   8  chr8_75486062     ZBoe    G    C        0      0        2 
   8  chr8_75486062     ZGre    G    C        0      0        2 
   8  chr8_75486062     ZHar    G    C        0      0        2 
   8  chr8_75486062   Sample    G    C        0      0        2 
   8  chr8_75490340     AAsi    T    A        0      0        2 
   8  chr8_75490340     AKia    T    A        0      0        2 
   8  chr8_75490340     AOna    T    A        0      0        2 
   8  chr8_75490340     ASom    T    A        0      0        2 
   8  chr8_75490340     HCab    T    A        0      0        2 
   8  chr8_75490340     HPrz    T    A        0      0        2 
   8  chr8_75490340     ZBoe    T    A        0      0        2 
   8  chr8_75490340     ZGre    T    A        0      0        2 
   8  chr8_75490340     ZHar    T    A      0.5      1        2 
   8  chr8_75490340   Sample    T    A        0      0        2 
   8  chr8_75515313     AAsi    T    G        0      0        2 
   8  chr8_75515313     AKia    T    G        1      2        2 
   8  chr8_75515313     AOna    T    G        0      0        2 
   8  chr8_75515313     ASom    T    G        0      0        2 
   8  chr8_75515313     HCab    T    G        0      0        2 
   8  chr8_75515313     HPrz    T    G        0      0        2 
   8  chr8_75515313     ZBoe    T    G        0      0        2 
   8  chr8_75515313     ZGre    T    G        0      0        2 
   8  chr8_75515313     ZHar    T    G        0      0        2 
   8  chr8_75515313   Sample    T    G        0      0        2 
   8  chr8_75553208     AAsi    G    C        0      0        2 
   8  chr8_75553208     AKia    G    C        0      0        2 
   8  chr8_75553208     AOna    G    C        0      0        2 
   8  chr8_75553208     ASom    G    C        0      0        2 
   8  chr8_75553208     HCab    G    C        0      0        2 
   8  chr8_75553208     HPrz    G    C        0      0        2 
   8  chr8_75553208     ZBoe    G    C        0      0        2 
   8  chr8_75553208     ZGre    G    C        1      2        2 
   8  chr8_75553208     ZHar    G    C        0      0        2 
   8  chr8_75553208   Sample    G    C        0      0        2 
   8  chr8_75558892     AAsi    T    G        0      0        2 
   8  chr8_75558892     AKia    T    G        0      0        2 
   8  chr8_75558892     AOna    T    G      0.5      1        2 
   8  chr8_75558892     ASom    T    G        0      0        2 
   8  chr8_75558892     HCab    T    G        0      0        2 
   8  chr8_75558892     HPrz    T    G        0      0        2 
   8  chr8_75558892     ZBoe    T    G        0      0        2 
   8  chr8_75558892     ZGre    T    G        0      0        2 
   8  chr8_75558892     ZHar    T    G        0      0        2 
   8  chr8_75558892   Sample    T    G        0      0        2 
   8  chr8_75597870     AAsi    A    T        0      0        2 
   8  chr8_75597870     AKia    A    T        0      0        2 
   8  chr8_75597870     AOna    A    T      0.5      1        2 
   8  chr8_75597870     ASom    A    T        0      0        2 
   8  chr8_75597870     HCab    A    T        0      0        2 
   8  chr8_75597870     HPrz    A    T        0      0        2 
   8  chr8_75597870     ZBoe    A    T        0      0        2 
   8  chr8_75597870     ZGre    A    T        0      0        2 
   8  chr8_75597870     ZHar    A    T        0      0        2 
   8  chr8_75597870   Sample    A    T        0      0        2 
   8  chr8_75619050     AAsi    A    C        0      0        2 
   8  chr8_75619050     AKia    A    C      0.5      1        2 
   8  chr8_75619050     AOna    A    C        0      0        2 
   8  chr8_75619050     ASom    A    C        0      0        2 
   8  chr8_75619050     HCab    A    C        0      0        2 
   8  chr8_75619050     HPrz    A    C        0      0        2 
   8  chr8_75619050     ZBoe    A    C        0      0        2 
   8  chr8_75619050     ZGre    A    C        0      0        2 
   8  chr8_75619050     ZHar    A    C        0      0        2 
   8  chr8_75619050   Sample    A    C        0      0        2 
   8  chr8_75646702     AAsi    C    A        0      0        2 
   8  chr8_75646702     AKia    C    A        0      0        2 
   8  chr8_75646702     AOna    C    A        0      0        2 
   8  chr8_75646702     ASom    C    A        0      0        2 
   8  chr8_75646702     HCab    C    A        0      0        2 
   8  chr8_75646702     HPrz    C    A        0      0        2 
   8  chr8_75646702     ZBoe    C    A      0.5      1        2 
   8  chr8_75646702     ZGre    C    A        0      0        2 
   8  chr8_75646702     ZHar    C    A        0      0        2 
   8  chr8_75646702   Sample    C    A        0      0        2 
   8  chr8_75646779     AAsi    C    A        0      0        2 
   8  chr8_75646779     AKia    C    A        0      0        2 
   8  chr8_75646779     AOna    C    A        0      0        2 
   8  chr8_75646779     ASom    C    A        0      0        2 
   8  chr8_75646779     HCab    C    A        1      2        2 
   8  chr8_75646779     HPrz    C    A      0.5      1        2 
   8  chr8_75646779     ZBoe    C    A        0      0        2 
   8  chr8_75646779     ZGre    C    A        0      0        2 
   8  chr8_75646779     ZHar    C    A        0      0        2 
   8  chr8_75646779   Sample    C    A        1      2        2 
   8  chr8_75654693     AAsi    C    G        0      0        2 
   8  chr8_75654693     AKia    C    G        0      0        2 
   8  chr8_75654693     AOna    C    G        0      0        2 
   8  chr8_75654693     ASom    C    G        0      0        2 
   8  chr8_75654693     HCab    C    G        1      2        2 
   8  chr8_75654693     HPrz    C    G        1      2        2 
   8  chr8_75654693     ZBoe    C    G        0      0        2 
   8  chr8_75654693     ZGre    C    G        0      0        2 
   8  chr8_75654693     ZHar    C    G        0      0        2 
   8  chr8_75654693   Sample    C    G        1      2        2 
   8  chr8_75679866     AAsi    T    A        0      0        2 
   8  chr8_75679866     AKia    T    A        1      2        2 
   8  chr8_75679866     AOna    T    A        0      0        2 
   8  chr8_75679866     ASom    T    A        0      0        2 
   8  chr8_75679866     HCab    T    A        0      0        2 
   8  chr8_75679866     HPrz    T    A        0      0        2 
   8  chr8_75679866     ZBoe    T    A        0      0        2 
   8  chr8_75679866     ZGre    T    A        0      0        2 
   8  chr8_75679866     ZHar    T    A        0      0        2 
   8  chr8_75679866   Sample    T    A        0      0        2 
   8  chr8_75683042     AAsi    T    A        0      0        2 
   8  chr8_75683042     AKia    T    A        0      0        2 
   8  chr8_75683042     AOna    T    A        0      0        2 
   8  chr8_75683042     ASom    T    A        0      0        2 
   8  chr8_75683042     HCab    T    A        1      2        2 
   8  chr8_75683042     HPrz    T    A        1      2        2 
   8  chr8_75683042     ZBoe    T    A        0      0        2 
   8  chr8_75683042     ZGre    T    A        0      0        2 
   8  chr8_75683042     ZHar    T    A        0      0        2 
   8  chr8_75683042   Sample    T    A        1      2        2 
   8  chr8_75683799     AAsi    T    A        0      0        2 
   8  chr8_75683799     AKia    T    A        0      0        2 
   8  chr8_75683799     AOna    T    A        0      0        2 
   8  chr8_75683799     ASom    T    A        0      0        2 
   8  chr8_75683799     HCab    T    A        0      0        2 
   8  chr8_75683799     HPrz    T    A        0      0        2 
   8  chr8_75683799     ZBoe    T    A        1      2        2 
   8  chr8_75683799     ZGre    T    A        1      2        2 
   8  chr8_75683799     ZHar    T    A        1      2        2 
   8  chr8_75683799   Sample    T    A        0      0        2 
   8  chr8_75686421     AAsi    T    A        0      0        2 
   8  chr8_75686421     AKia    T    A        0      0        2 
   8  chr8_75686421     AOna    T    A        0      0        2 
   8  chr8_75686421     ASom    T    A        0      0        2 
   8  chr8_75686421     HCab    T    A        1      2        2 
   8  chr8_75686421     HPrz    T    A        1      2        2 
   8  chr8_75686421     ZBoe    T    A        0      0        2 
   8  chr8_75686421     ZGre    T    A        0      0        2 
   8  chr8_75686421     ZHar    T    A        0      0        2 
   8  chr8_75686421   Sample    T    A        1      2        2 
   8  chr8_75725779     AAsi    G    C        0      0        2 
   8  chr8_75725779     AKia    G    C        0      0        2 
   8  chr8_75725779     AOna    G    C        0      0        2 
   8  chr8_75725779     ASom    G    C        0      0        2 
   8  chr8_75725779     HCab    G    C        0      0        2 
   8  chr8_75725779     HPrz    G    C        0      0        2 
   8  chr8_75725779     ZBoe    G    C      0.5      1        2 
   8  chr8_75725779     ZGre    G    C        0      0        2 
   8  chr8_75725779     ZHar    G    C        0      0        2 
   8  chr8_75725779   Sample    G    C        0      0        2 
   8  chr8_75734987     AAsi    A    C        0      0        2 
   8  chr8_75734987     AKia    A    C        0      0        2 
   8  chr8_75734987     AOna    A    C        0      0        2 
   8  chr8_75734987     ASom    A    C        0      0        2 
   8  chr8_75734987     HCab    A    C        0      0        2 
   8  chr8_75734987     HPrz    A    C        0      0        2 
   8  chr8_75734987     ZBoe    A    C      0.5      1        2 
   8  chr8_75734987     ZGre    A    C        0      0        2 
   8  chr8_75734987     ZHar    A    C        0      0        2 
   8  chr8_75734987   Sample    A    C        0      0        2 
   8  chr8_75756086     AAsi    T    A        0      0        2 
   8  chr8_75756086     AKia    T    A        1      2        2 
   8  chr8_75756086     AOna    T    A      0.5      1        2 
   8  chr8_75756086     ASom    T    A        0      0        2 
   8  chr8_75756086     HCab    T    A        0      0        2 
   8  chr8_75756086     HPrz    T    A        0      0        2 
   8  chr8_75756086     ZBoe    T    A        0      0        2 
   8  chr8_75756086     ZGre    T    A        0      0        2 
   8  chr8_75756086     ZHar    T    A        0      0        2 
   8  chr8_75756086   Sample    T    A        0      0        2 
   8  chr8_75761115     AAsi    G    C        0      0        2 
   8  chr8_75761115     AKia    G    C        0      0        2 
   8  chr8_75761115     AOna    G    C        0      0        2 
   8  chr8_75761115     ASom    G    C        0      0        2 
   8  chr8_75761115     HCab    G    C      0.5      1        2 
   8  chr8_75761115     HPrz    G    C        0      0        2 
   8  chr8_75761115     ZBoe    G    C        0      0        2 
   8  chr8_75761115     ZGre    G    C        0      0        2 
   8  chr8_75761115     ZHar    G    C        0      0        2 
   8  chr8_75761115   Sample    G    C        0      0        2 
   8  chr8_75769872     AAsi    G    T        0      0        2 
   8  chr8_75769872     AKia    G    T        0      0        2 
   8  chr8_75769872     AOna    G    T        0      0        2 
   8  chr8_75769872     ASom    G    T        0      0        2 
   8  chr8_75769872     HCab    G    T        1      2        2 
   8  chr8_75769872     HPrz    G    T        1      2        2 
   8  chr8_75769872     ZBoe    G    T        0      0        2 
   8  chr8_75769872     ZGre    G    T        0      0        2 
   8  chr8_75769872     ZHar    G    T        0      0        2 
   8  chr8_75769872   Sample    G    T        1      2        2 
   8  chr8_75780205     AAsi    A    C        0      0        2 
   8  chr8_75780205     AKia    A    C        0      0        2 
   8  chr8_75780205     AOna    A    C        0      0        2 
   8  chr8_75780205     ASom    A    C        0      0        2 
   8  chr8_75780205     HCab    A    C        0      0        2 
   8  chr8_75780205     HPrz    A    C        0      0        2 
   8  chr8_75780205     ZBoe    A    C        1      2        2 
   8  chr8_75780205     ZGre    A    C        0      0        2 
   8  chr8_75780205     ZHar    A    C        1      2        2 
   8  chr8_75780205   Sample    A    C        0      0        2 
   8  chr8_75782921     AAsi    G    C        0      0        2 
   8  chr8_75782921     AKia    G    C        0      0        2 
   8  chr8_75782921     AOna    G    C        0      0        2 
   8  chr8_75782921     ASom    G    C        0      0        2 
   8  chr8_75782921     HCab    G    C      0.5      1        2 
   8  chr8_75782921     HPrz    G    C        0      0        2 
   8  chr8_75782921     ZBoe    G    C        0      0        2 
   8  chr8_75782921     ZGre    G    C        0      0        2 
   8  chr8_75782921     ZHar    G    C        0      0        2 
   8  chr8_75782921   Sample    G    C        0      0        2 
   8  chr8_75795382     AAsi    C    G        0      0        2 
   8  chr8_75795382     AKia    C    G        0      0        2 
   8  chr8_75795382     AOna    C    G        1      2        2 
   8  chr8_75795382     ASom    C    G        0      0        2 
   8  chr8_75795382     HCab    C    G        0      0        2 
   8  chr8_75795382     HPrz    C    G        0      0        2 
   8  chr8_75795382     ZBoe    C    G        0      0        2 
   8  chr8_75795382     ZGre    C    G        0      0        2 
   8  chr8_75795382     ZHar    C    G        0      0        2 
   8  chr8_75795382   Sample    C    G        0      0        2 
   8  chr8_75809347     AAsi    G    T        0      0        2 
   8  chr8_75809347     AKia    G    T        0      0        2 
   8  chr8_75809347     AOna    G    T      0.5      1        2 
   8  chr8_75809347     ASom    G    T        0      0        2 
   8  chr8_75809347     HCab    G    T        0      0        2 
   8  chr8_75809347     HPrz    G    T        0      0        2 
   8  chr8_75809347     ZBoe    G    T        0      0        2 
   8  chr8_75809347     ZGre    G    T        0      0        2 
   8  chr8_75809347     ZHar    G    T        0      0        2 
   8  chr8_75809347   Sample    G    T        0      0        2 
   8  chr8_75821145     AAsi    A    T        0      0        2 
   8  chr8_75821145     AKia    A    T        0      0        2 
   8  chr8_75821145     AOna    A    T        0      0        2 
   8  chr8_75821145     ASom    A    T        0      0        2 
   8  chr8_75821145     HCab    A    T        0      0        2 
   8  chr8_75821145     HPrz    A    T        0      0        2 
   8  chr8_75821145     ZBoe    A    T      0.5      1        2 
   8  chr8_75821145     ZGre    A    T        0      0        2 
   8  chr8_75821145     ZHar    A    T        0      0        2 
   8  chr8_75821145   Sample    A    T        0      0        2 
   8  chr8_75843526     AAsi    A    C        0      0        2 
   8  chr8_75843526     AKia    A    C        0      0        2 
   8  chr8_75843526     AOna    A    C      0.5      1        2 
   8  chr8_75843526     ASom    A    C        0      0        2 
   8  chr8_75843526     HCab    A    C        0      0        2 
   8  chr8_75843526     HPrz    A    C        0      0        2 
   8  chr8_75843526     ZBoe    A    C        0      0        2 
   8  chr8_75843526     ZGre    A    C        0      0        2 
   8  chr8_75843526     ZHar    A    C        0      0        2 
   8  chr8_75843526   Sample    A    C        0      0        2 
   8  chr8_75851815     AAsi    C    G        0      0        2 
   8  chr8_75851815     AKia    C    G        1      2        2 
   8  chr8_75851815     AOna    C    G        0      0        2 
   8  chr8_75851815     ASom    C    G        0      0        2 
   8  chr8_75851815     HCab    C    G        0      0        2 
   8  chr8_75851815     HPrz    C    G        0      0        2 
   8  chr8_75851815     ZBoe    C    G        0      0        2 
   8  chr8_75851815     ZGre    C    G        0      0        2 
   8  chr8_75851815     ZHar    C    G        0      0        2 
   8  chr8_75851815   Sample    C    G        0      0        2 
   8  chr8_75887115     AAsi    G    T        0      0        2 
   8  chr8_75887115     AKia    G    T        0      0        2 
   8  chr8_75887115     AOna    G    T        0      0        2 
   8  chr8_75887115     ASom    G    T        0      0        2 
   8  chr8_75887115     HCab    G    T        0      0        2 
   8  chr8_75887115     HPrz    G    T        0      0        2 
   8  chr8_75887115     ZBoe    G    T      0.5      1        2 
   8  chr8_75887115     ZGre    G    T        0      0        2 
   8  chr8_75887115     ZHar    G    T        0      0        2 
   8  chr8_75887115   Sample    G    T        0      0        2 
   8  chr8_75903748     AAsi    G    T        0      0        2 
   8  chr8_75903748     AKia    G    T        0      0        2 
   8  chr8_75903748     AOna    G    T        0      0        2 
   8  chr8_75903748     ASom    G    T        0      0        2 
   8  chr8_75903748     HCab    G    T        0      0        2 
   8  chr8_75903748     HPrz    G    T        0      0        2 
   8  chr8_75903748     ZBoe    G    T        1      2        2 
   8  chr8_75903748     ZGre    G    T        0      0        2 
   8  chr8_75903748     ZHar    G    T        0      0        2 
   8  chr8_75903748   Sample    G    T        0      0        2 
   8  chr8_75907895     AAsi    G    C        0      0        2 
   8  chr8_75907895     AKia    G    C        0      0        2 
   8  chr8_75907895     AOna    G    C        0      0        2 
   8  chr8_75907895     ASom    G    C        0      0        2 
   8  chr8_75907895     HCab    G    C        1      2        2 
   8  chr8_75907895     HPrz    G    C        1      2        2 
   8  chr8_75907895     ZBoe    G    C        0      0        2 
   8  chr8_75907895     ZGre    G    C        0      0        2 
   8  chr8_75907895     ZHar    G    C        0      0        2 
   8  chr8_75907895   Sample    G    C        1      2        2 
   8  chr8_75909692     AAsi    G    C        0      0        2 
   8  chr8_75909692     AKia    G    C        0      0        2 
   8  chr8_75909692     AOna    G    C        0      0        2 
   8  chr8_75909692     ASom    G    C        0      0        2 
   8  chr8_75909692     HCab    G    C        0      0        2 
   8  chr8_75909692     HPrz    G    C        0      0        2 
   8  chr8_75909692     ZBoe    G    C        1      2        2 
   8  chr8_75909692     ZGre    G    C        1      2        2 
   8  chr8_75909692     ZHar    G    C        0      0        2 
   8  chr8_75909692   Sample    G    C        0      0        2 
   8  chr8_75911442     AAsi    T    G        0      0        2 
   8  chr8_75911442     AKia    T    G        0      0        2 
   8  chr8_75911442     AOna    T    G        0      0        2 
   8  chr8_75911442     ASom    T    G        0      0        2 
   8  chr8_75911442     HCab    T    G        0      0        2 
   8  chr8_75911442     HPrz    T    G        0      0        2 
   8  chr8_75911442     ZBoe    T    G      0.5      1        2 
   8  chr8_75911442     ZGre    T    G        0      0        2 
   8  chr8_75911442     ZHar    T    G        0      0        2 
   8  chr8_75911442   Sample    T    G        0      0        2 
   8  chr8_75920246     AAsi    C    A      0.5      1        2 
   8  chr8_75920246     AKia    C    A        0      0        2 
   8  chr8_75920246     AOna    C    A        0      0        2 
   8  chr8_75920246     ASom    C    A        0      0        2 
   8  chr8_75920246     HCab    C    A        0      0        2 
   8  chr8_75920246     HPrz    C    A        0      0        2 
   8  chr8_75920246     ZBoe    C    A        0      0        2 
   8  chr8_75920246     ZGre    C    A        0      0        2 
   8  chr8_75920246     ZHar    C    A        0      0        2 
   8  chr8_75920246   Sample    C    A        0      0        2 
   8  chr8_76004797     AAsi    T    A        0      0        2 
   8  chr8_76004797     AKia    T    A        0      0        2 
   8  chr8_76004797     AOna    T    A        0      0        2 
   8  chr8_76004797     ASom    T    A        0      0        2 
   8  chr8_76004797     HCab    T    A        0      0        2 
   8  chr8_76004797     HPrz    T    A        0      0        2 
   8  chr8_76004797     ZBoe    T    A        1      2        2 
   8  chr8_76004797     ZGre    T    A        0      0        2 
   8  chr8_76004797     ZHar    T    A        0      0        2 
   8  chr8_76004797   Sample    T    A        0      0        2 
   8  chr8_76017599     AAsi    C    G        0      0        2 
   8  chr8_76017599     AKia    C    G        0      0        2 
   8  chr8_76017599     AOna    C    G        0      0        2 
   8  chr8_76017599     ASom    C    G        0      0        2 
   8  chr8_76017599     HCab    C    G        1      2        2 
   8  chr8_76017599     HPrz    C    G        1      2        2 
   8  chr8_76017599     ZBoe    C    G        0      0        2 
   8  chr8_76017599     ZGre    C    G        0      0        2 
   8  chr8_76017599     ZHar    C    G        0      0        2 
   8  chr8_76017599   Sample    C    G        1      2        2 
   8  chr8_76069258     AAsi    G    C        0      0        2 
   8  chr8_76069258     AKia    G    C        0      0        2 
   8  chr8_76069258     AOna    G    C        0      0        2 
   8  chr8_76069258     ASom    G    C        0      0        2 
   8  chr8_76069258     HCab    G    C        1      2        2 
   8  chr8_76069258     HPrz    G    C        1      2        2 
   8  chr8_76069258     ZBoe    G    C        0      0        2 
   8  chr8_76069258     ZGre    G    C        0      0        2 
   8  chr8_76069258     ZHar    G    C        0      0        2 
   8  chr8_76069258   Sample    G    C        1      2        2 
   8  chr8_76088032     AAsi    G    C        0      0        2 
   8  chr8_76088032     AKia    G    C        0      0        2 
   8  chr8_76088032     AOna    G    C        0      0        2 
   8  chr8_76088032     ASom    G    C        0      0        2 
   8  chr8_76088032     HCab    G    C        0      0        2 
   8  chr8_76088032     HPrz    G    C        0      0        2 
   8  chr8_76088032     ZBoe    G    C      0.5      1        2 
   8  chr8_76088032     ZGre    G    C        0      0        2 
   8  chr8_76088032     ZHar    G    C        0      0        2 
   8  chr8_76088032   Sample    G    C        0      0        2 
   8  chr8_76135536     AAsi    C    A        0      0        2 
   8  chr8_76135536     AKia    C    A        0      0        2 
   8  chr8_76135536     AOna    C    A        0      0        2 
   8  chr8_76135536     ASom    C    A        0      0        2 
   8  chr8_76135536     HCab    C    A        0      0        2 
   8  chr8_76135536     HPrz    C    A        0      0        2 
   8  chr8_76135536     ZBoe    C    A        0      0        2 
   8  chr8_76135536     ZGre    C    A        0      0        2 
   8  chr8_76135536     ZHar    C    A      0.5      1        2 
   8  chr8_76135536   Sample    C    A        0      0        2 
   8  chr8_76148087     AAsi    T    G        0      0        2 
   8  chr8_76148087     AKia    T    G      0.5      1        2 
   8  chr8_76148087     AOna    T    G        1      2        2 
   8  chr8_76148087     ASom    T    G        0      0        2 
   8  chr8_76148087     HCab    T    G        0      0        2 
   8  chr8_76148087     HPrz    T    G        0      0        2 
   8  chr8_76148087     ZBoe    T    G        0      0        2 
   8  chr8_76148087     ZGre    T    G        0      0        2 
   8  chr8_76148087     ZHar    T    G        0      0        2 
   8  chr8_76148087   Sample    T    G        0      0        2 
   8  chr8_76150305     AAsi    C    G        0      0        2 
   8  chr8_76150305     AKia    C    G        0      0        2 
   8  chr8_76150305     AOna    C    G        0      0        2 
   8  chr8_76150305     ASom    C    G        0      0        2 
   8  chr8_76150305     HCab    C    G        1      2        2 
   8  chr8_76150305     HPrz    C    G        1      2        2 
   8  chr8_76150305     ZBoe    C    G        0      0        2 
   8  chr8_76150305     ZGre    C    G        0      0        2 
   8  chr8_76150305     ZHar    C    G        0      0        2 
   8  chr8_76150305   Sample    C    G        1      2        2 
   8  chr8_76150439     AAsi    C    G        0      0        2 
   8  chr8_76150439     AKia    C    G        0      0        2 
   8  chr8_76150439     AOna    C    G        0      0        2 
   8  chr8_76150439     ASom    C    G        0      0        2 
   8  chr8_76150439     HCab    C    G        1      2        2 
   8  chr8_76150439     HPrz    C    G        1      2        2 
   8  chr8_76150439     ZBoe    C    G        0      0        2 
   8  chr8_76150439     ZGre    C    G        0      0        2 
   8  chr8_76150439     ZHar    C    G        0      0        2 
   8  chr8_76150439   Sample    C    G        1      2        2 
   8  chr8_76170552     AAsi    C    A        0      0        2 
   8  chr8_76170552     AKia    C    A        0      0        2 
   8  chr8_76170552     AOna    C    A        0      0        2 
   8  chr8_76170552     ASom    C    A        0      0        2 
   8  chr8_76170552     HCab    C    A        1      2        2 
   8  chr8_76170552     HPrz    C    A        1      2        2 
   8  chr8_76170552     ZBoe    C    A        0      0        2 
   8  chr8_76170552     ZGre    C    A        0      0        2 
   8  chr8_76170552     ZHar    C    A        0      0        2 
   8  chr8_76170552   Sample    C    A        1      2        2 
   8  chr8_76183231     AAsi    T    A        0      0        2 
   8  chr8_76183231     AKia    T    A        0      0        2 
   8  chr8_76183231     AOna    T    A        0      0        2 
   8  chr8_76183231     ASom    T    A        0      0        2 
   8  chr8_76183231     HCab    T    A        1      2        2 
   8  chr8_76183231     HPrz    T    A        1      2        2 
   8  chr8_76183231     ZBoe    T    A        0      0        2 
   8  chr8_76183231     ZGre    T    A        0      0        2 
   8  chr8_76183231     ZHar    T    A        0      0        2 
   8  chr8_76183231   Sample    T    A        1      2        2 
   8  chr8_76205454     AAsi    C    A        0      0        2 
   8  chr8_76205454     AKia    C    A        0      0        2 
   8  chr8_76205454     AOna    C    A        0      0        2 
   8  chr8_76205454     ASom    C    A        0      0        2 
   8  chr8_76205454     HCab    C    A        0      0        2 
   8  chr8_76205454     HPrz    C    A        0      0        2 
   8  chr8_76205454     ZBoe    C    A      0.5      1        2 
   8  chr8_76205454     ZGre    C    A      0.5      1        2 
   8  chr8_76205454     ZHar    C    A        0      0        2 
   8  chr8_76205454   Sample    C    A        0      0        2 
   8  chr8_76207291     AAsi    G    C        0      0        2 
   8  chr8_76207291     AKia    G    C        0      0        2 
   8  chr8_76207291     AOna    G    C        0      0        2 
   8  chr8_76207291     ASom    G    C        0      0        2 
   8  chr8_76207291     HCab    G    C        0      0        2 
   8  chr8_76207291     HPrz    G    C        0      0        2 
   8  chr8_76207291     ZBoe    G    C      0.5      1        2 
   8  chr8_76207291     ZGre    G    C        0      0        2 
   8  chr8_76207291     ZHar    G    C        0      0        2 
   8  chr8_76207291   Sample    G    C        0      0        2 
   8  chr8_76213446     AAsi    C    A        0      0        2 
   8  chr8_76213446     AKia    C    A        0      0        2 
   8  chr8_76213446     AOna    C    A        0      0        2 
   8  chr8_76213446     ASom    C    A        0      0        2 
   8  chr8_76213446     HCab    C    A        1      2        2 
   8  chr8_76213446     HPrz    C    A        1      2        2 
   8  chr8_76213446     ZBoe    C    A        0      0        2 
   8  chr8_76213446     ZGre    C    A        0      0        2 
   8  chr8_76213446     ZHar    C    A        0      0        2 
   8  chr8_76213446   Sample    C    A        1      2        2 
   8  chr8_76213507     AAsi    C    A      0.5      1        2 
   8  chr8_76213507     AKia    C    A        0      0        2 
   8  chr8_76213507     AOna    C    A        0      0        2 
   8  chr8_76213507     ASom    C    A        1      2        2 
   8  chr8_76213507     HCab    C    A        0      0        2 
   8  chr8_76213507     HPrz    C    A        0      0        2 
   8  chr8_76213507     ZBoe    C    A        0      0        2 
   8  chr8_76213507     ZGre    C    A        0      0        2 
   8  chr8_76213507     ZHar    C    A        0      0        2 
   8  chr8_76213507   Sample    C    A        0      0        2 
   8  chr8_76228453     AAsi    C    A        1      2        2 
   8  chr8_76228453     AKia    C    A        0      0        2 
   8  chr8_76228453     AOna    C    A        0      0        2 
   8  chr8_76228453     ASom    C    A        0      0        2 
   8  chr8_76228453     HCab    C    A        0      0        2 
   8  chr8_76228453     HPrz    C    A        0      0        2 
   8  chr8_76228453     ZBoe    C    A        0      0        2 
   8  chr8_76228453     ZGre    C    A        0      0        2 
   8  chr8_76228453     ZHar    C    A        0      0        2 
   8  chr8_76228453   Sample    C    A        0      0        2 
   8  chr8_76243294     AAsi    T    G        0      0        2 
   8  chr8_76243294     AKia    T    G      0.5      1        2 
   8  chr8_76243294     AOna    T    G        0      0        2 
   8  chr8_76243294     ASom    T    G        0      0        2 
   8  chr8_76243294     HCab    T    G        0      0        2 
   8  chr8_76243294     HPrz    T    G        0      0        2 
   8  chr8_76243294     ZBoe    T    G        0      0        2 
   8  chr8_76243294     ZGre    T    G        0      0        2 
   8  chr8_76243294     ZHar    T    G        0      0        2 
   8  chr8_76243294   Sample    T    G        0      0        2 
   8  chr8_76256451     AAsi    A    C        0      0        2 
   8  chr8_76256451     AKia    A    C        0      0        2 
   8  chr8_76256451     AOna    A    C        0      0        2 
   8  chr8_76256451     ASom    A    C        0      0        2 
   8  chr8_76256451     HCab    A    C        0      0        2 
   8  chr8_76256451     HPrz    A    C        0      0        2 
   8  chr8_76256451     ZBoe    A    C        0      0        2 
   8  chr8_76256451     ZGre    A    C      0.5      1        2 
   8  chr8_76256451     ZHar    A    C        0      0        2 
   8  chr8_76256451   Sample    A    C        0      0        2 
   8  chr8_76312348     AAsi    C    G        0      0        2 
   8  chr8_76312348     AKia    C    G        0      0        2 
   8  chr8_76312348     AOna    C    G        0      0        2 
   8  chr8_76312348     ASom    C    G      0.5      1        2 
   8  chr8_76312348     HCab    C    G        0      0        2 
   8  chr8_76312348     HPrz    C    G        0      0        2 
   8  chr8_76312348     ZBoe    C    G        0      0        2 
   8  chr8_76312348     ZGre    C    G        0      0        2 
   8  chr8_76312348     ZHar    C    G        0      0        2 
   8  chr8_76312348   Sample    C    G        0      0        2 
   8  chr8_76333631     AAsi    T    G        0      0        2 
   8  chr8_76333631     AKia    T    G        0      0        2 
   8  chr8_76333631     AOna    T    G        0      0        2 
   8  chr8_76333631     ASom    T    G        0      0        2 
   8  chr8_76333631     HCab    T    G        1      2        2 
   8  chr8_76333631     HPrz    T    G        1      2        2 
   8  chr8_76333631     ZBoe    T    G        0      0        2 
   8  chr8_76333631     ZGre    T    G        0      0        2 
   8  chr8_76333631     ZHar    T    G        0      0        2 
   8  chr8_76333631   Sample    T    G        1      2        2 
   8  chr8_76407436     AAsi    A    C        1      2        2 
   8  chr8_76407436     AKia    A    C        0      0        2 
   8  chr8_76407436     AOna    A    C        0      0        2 
   8  chr8_76407436     ASom    A    C        1      2        2 
   8  chr8_76407436     HCab    A    C        1      2        2 
   8  chr8_76407436     HPrz    A    C        1      2        2 
   8  chr8_76407436     ZBoe    A    C        0      0        2 
   8  chr8_76407436     ZGre    A    C        0      0        2 
   8  chr8_76407436     ZHar    A    C        0      0        2 
   8  chr8_76407436   Sample    A    C        1      2        2 
   8  chr8_76461678     AAsi    G    C        0      0        2 
   8  chr8_76461678     AKia    G    C        0      0        2 
   8  chr8_76461678     AOna    G    C        0      0        2 
   8  chr8_76461678     ASom    G    C        0      0        2 
   8  chr8_76461678     HCab    G    C        0      0        2 
   8  chr8_76461678     HPrz    G    C        0      0        2 
   8  chr8_76461678     ZBoe    G    C        1      2        2 
   8  chr8_76461678     ZGre    G    C        0      0        2 
   8  chr8_76461678     ZHar    G    C        0      0        2 
   8  chr8_76461678   Sample    G    C        0      0        2 
   8  chr8_76473466     AAsi    T    G      0.5      1        2 
   8  chr8_76473466     AKia    T    G        0      0        2 
   8  chr8_76473466     AOna    T    G        0      0        2 
   8  chr8_76473466     ASom    T    G        0      0        2 
   8  chr8_76473466     HCab    T    G        0      0        2 
   8  chr8_76473466     HPrz    T    G        0      0        2 
   8  chr8_76473466     ZBoe    T    G        0      0        2 
   8  chr8_76473466     ZGre    T    G        0      0        2 
   8  chr8_76473466     ZHar    T    G        0      0        2 
   8  chr8_76473466   Sample    T    G        0      0        2 
   8  chr8_76505249     AAsi    T    G        0      0        2 
   8  chr8_76505249     AKia    T    G        0      0        2 
   8  chr8_76505249     AOna    T    G        0      0        2 
   8  chr8_76505249     ASom    T    G        0      0        2 
   8  chr8_76505249     HCab    T    G        1      2        2 
   8  chr8_76505249     HPrz    T    G      0.5      1        2 
   8  chr8_76505249     ZBoe    T    G        0      0        2 
   8  chr8_76505249     ZGre    T    G        0      0        2 
   8  chr8_76505249     ZHar    T    G        0      0        2 
   8  chr8_76505249   Sample    T    G        0      0        2 
   8  chr8_76530814     AAsi    A    T        0      0        2 
   8  chr8_76530814     AKia    A    T        0      0        2 
   8  chr8_76530814     AOna    A    T        0      0        2 
   8  chr8_76530814     ASom    A    T        0      0        2 
   8  chr8_76530814     HCab    A    T        0      0        2 
   8  chr8_76530814     HPrz    A    T        0      0        2 
   8  chr8_76530814     ZBoe    A    T        1      2        2 
   8  chr8_76530814     ZGre    A    T        1      2        2 
   8  chr8_76530814     ZHar    A    T        1      2        2 
   8  chr8_76530814   Sample    A    T        0      0        2 
   8  chr8_76544064     AAsi    T    A        0      0        2 
   8  chr8_76544064     AKia    T    A        0      0        2 
   8  chr8_76544064     AOna    T    A        0      0        2 
   8  chr8_76544064     ASom    T    A        0      0        2 
   8  chr8_76544064     HCab    T    A        1      2        2 
   8  chr8_76544064     HPrz    T    A        1      2        2 
   8  chr8_76544064     ZBoe    T    A        0      0        2 
   8  chr8_76544064     ZGre    T    A        0      0        2 
   8  chr8_76544064     ZHar    T    A        0      0        2 
   8  chr8_76544064   Sample    T    A        1      2        2 
   8  chr8_76547367     AAsi    T    G        0      0        2 
   8  chr8_76547367     AKia    T    G        0      0        2 
   8  chr8_76547367     AOna    T    G        0      0        2 
   8  chr8_76547367     ASom    T    G        0      0        2 
   8  chr8_76547367     HCab    T    G        1      2        2 
   8  chr8_76547367     HPrz    T    G        1      2        2 
   8  chr8_76547367     ZBoe    T    G        0      0        2 
   8  chr8_76547367     ZGre    T    G        0      0        2 
   8  chr8_76547367     ZHar    T    G        0      0        2 
   8  chr8_76547367   Sample    T    G        1      2        2 
   8  chr8_76550828     AAsi    G    T        0      0        2 
   8  chr8_76550828     AKia    G    T        0      0        2 
   8  chr8_76550828     AOna    G    T        0      0        2 
   8  chr8_76550828     ASom    G    T        0      0        2 
   8  chr8_76550828     HCab    G    T        1      2        2 
   8  chr8_76550828     HPrz    G    T        1      2        2 
   8  chr8_76550828     ZBoe    G    T        0      0        2 
   8  chr8_76550828     ZGre    G    T        0      0        2 
   8  chr8_76550828     ZHar    G    T        0      0        2 
   8  chr8_76550828   Sample    G    T        1      2        2 
   8  chr8_76551133     AAsi    C    G        0      0        2 
   8  chr8_76551133     AKia    C    G        0      0        2 
   8  chr8_76551133     AOna    C    G        0      0        2 
   8  chr8_76551133     ASom    C    G        0      0        2 
   8  chr8_76551133     HCab    C    G        0      0        2 
   8  chr8_76551133     HPrz    C    G        0      0        2 
   8  chr8_76551133     ZBoe    C    G      0.5      1        2 
   8  chr8_76551133     ZGre    C    G        0      0        2 
   8  chr8_76551133     ZHar    C    G        0      0        2 
   8  chr8_76551133   Sample    C    G        0      0        2 
   8  chr8_76565780     AAsi    C    G        0      0        2 
   8  chr8_76565780     AKia    C    G        0      0        2 
   8  chr8_76565780     AOna    C    G        0      0        2 
   8  chr8_76565780     ASom    C    G        0      0        2 
   8  chr8_76565780     HCab    C    G        0      0        2 
   8  chr8_76565780     HPrz    C    G        0      0        2 
   8  chr8_76565780     ZBoe    C    G        0      0        2 
   8  chr8_76565780     ZGre    C    G        0      0        2 
   8  chr8_76565780     ZHar    C    G        1      2        2 
   8  chr8_76565780   Sample    C    G        0      0        2 
   8  chr8_76568232     AAsi    T    A        0      0        2 
   8  chr8_76568232     AKia    T    A        0      0        2 
   8  chr8_76568232     AOna    T    A        0      0        2 
   8  chr8_76568232     ASom    T    A        0      0        2 
   8  chr8_76568232     HCab    T    A        1      2        2 
   8  chr8_76568232     HPrz    T    A        1      2        2 
   8  chr8_76568232     ZBoe    T    A        0      0        2 
   8  chr8_76568232     ZGre    T    A        0      0        2 
   8  chr8_76568232     ZHar    T    A        0      0        2 
   8  chr8_76568232   Sample    T    A        1      2        2 
   8  chr8_76583298     AAsi    C    G        0      0        2 
   8  chr8_76583298     AKia    C    G        0      0        2 
   8  chr8_76583298     AOna    C    G        0      0        2 
   8  chr8_76583298     ASom    C    G        1      2        2 
   8  chr8_76583298     HCab    C    G        0      0        2 
   8  chr8_76583298     HPrz    C    G        0      0        2 
   8  chr8_76583298     ZBoe    C    G        0      0        2 
   8  chr8_76583298     ZGre    C    G        0      0        2 
   8  chr8_76583298     ZHar    C    G        0      0        2 
   8  chr8_76583298   Sample    C    G        0      0        2 
   8  chr8_76585999     AAsi    T    G        0      0        2 
   8  chr8_76585999     AKia    T    G      0.5      1        2 
   8  chr8_76585999     AOna    T    G        1      2        2 
   8  chr8_76585999     ASom    T    G        0      0        2 
   8  chr8_76585999     HCab    T    G        0      0        2 
   8  chr8_76585999     HPrz    T    G        0      0        2 
   8  chr8_76585999     ZBoe    T    G        0      0        2 
   8  chr8_76585999     ZGre    T    G        0      0        2 
   8  chr8_76585999     ZHar    T    G        0      0        2 
   8  chr8_76585999   Sample    T    G        0      0        2 
   8  chr8_76591528     AAsi    G    C        0      0        2 
   8  chr8_76591528     AKia    G    C        0      0        2 
   8  chr8_76591528     AOna    G    C        0      0        2 
   8  chr8_76591528     ASom    G    C        0      0        2 
   8  chr8_76591528     HCab    G    C        0      0        2 
   8  chr8_76591528     HPrz    G    C        0      0        2 
   8  chr8_76591528     ZBoe    G    C        0      0        2 
   8  chr8_76591528     ZGre    G    C        0      0        2 
   8  chr8_76591528     ZHar    G    C        1      2        2 
   8  chr8_76591528   Sample    G    C        0      0        2 
   8  chr8_76614664     AAsi    C    G        0      0        2 
   8  chr8_76614664     AKia    C    G        0      0        2 
   8  chr8_76614664     AOna    C    G        0      0        2 
   8  chr8_76614664     ASom    C    G        0      0        2 
   8  chr8_76614664     HCab    C    G        0      0        2 
   8  chr8_76614664     HPrz    C    G      0.5      1        2 
   8  chr8_76614664     ZBoe    C    G        0      0        2 
   8  chr8_76614664     ZGre    C    G        0      0        2 
   8  chr8_76614664     ZHar    C    G        0      0        2 
   8  chr8_76614664   Sample    C    G        0      0        2 
   8  chr8_76614688     AAsi    G    C        0      0        2 
   8  chr8_76614688     AKia    G    C        1      2        2 
   8  chr8_76614688     AOna    G    C        1      2        2 
   8  chr8_76614688     ASom    G    C        0      0        2 
   8  chr8_76614688     HCab    G    C        0      0        2 
   8  chr8_76614688     HPrz    G    C        0      0        2 
   8  chr8_76614688     ZBoe    G    C        0      0        2 
   8  chr8_76614688     ZGre    G    C        0      0        2 
   8  chr8_76614688     ZHar    G    C        0      0        2 
   8  chr8_76614688   Sample    G    C        0      0        2 
   8  chr8_76630306     AAsi    C    G        0      0        2 
   8  chr8_76630306     AKia    C    G      0.5      1        2 
   8  chr8_76630306     AOna    C    G        0      0        2 
   8  chr8_76630306     ASom    C    G        0      0        2 
   8  chr8_76630306     HCab    C    G        0      0        2 
   8  chr8_76630306     HPrz    C    G        0      0        2 
   8  chr8_76630306     ZBoe    C    G        0      0        2 
   8  chr8_76630306     ZGre    C    G        0      0        2 
   8  chr8_76630306     ZHar    C    G        0      0        2 
   8  chr8_76630306   Sample    C    G        0      0        2 
   8  chr8_76631084     AAsi    C    G        0      0        2 
   8  chr8_76631084     AKia    C    G        0      0        2 
   8  chr8_76631084     AOna    C    G        0      0        2 
   8  chr8_76631084     ASom    C    G        0      0        2 
   8  chr8_76631084     HCab    C    G        1      2        2 
   8  chr8_76631084     HPrz    C    G        1      2        2 
   8  chr8_76631084     ZBoe    C    G        0      0        2 
   8  chr8_76631084     ZGre    C    G        0      0        2 
   8  chr8_76631084     ZHar    C    G        0      0        2 
   8  chr8_76631084   Sample    C    G        1      2        2 
   8  chr8_76635597     AAsi    C    G        0      0        2 
   8  chr8_76635597     AKia    C    G        0      0        2 
   8  chr8_76635597     AOna    C    G        0      0        2 
   8  chr8_76635597     ASom    C    G        0      0        2 
   8  chr8_76635597     HCab    C    G        1      2        2 
   8  chr8_76635597     HPrz    C    G        1      2        2 
   8  chr8_76635597     ZBoe    C    G        0      0        2 
   8  chr8_76635597     ZGre    C    G        0      0        2 
   8  chr8_76635597     ZHar    C    G        0      0        2 
   8  chr8_76635597   Sample    C    G        1      2        2 
   8  chr8_76637175     AAsi    G    T        0      0        2 
   8  chr8_76637175     AKia    G    T        0      0        2 
   8  chr8_76637175     AOna    G    T        0      0        2 
   8  chr8_76637175     ASom    G    T        0      0        2 
   8  chr8_76637175     HCab    G    T        0      0        2 
   8  chr8_76637175     HPrz    G    T        0      0        2 
   8  chr8_76637175     ZBoe    G    T      0.5      1        2 
   8  chr8_76637175     ZGre    G    T        1      2        2 
   8  chr8_76637175     ZHar    G    T        0      0        2 
   8  chr8_76637175   Sample    G    T        0      0        2 
   8  chr8_76652336     AAsi    C    A        0      0        2 
   8  chr8_76652336     AKia    C    A      0.5      1        2 
   8  chr8_76652336     AOna    C    A        0      0        2 
   8  chr8_76652336     ASom    C    A        0      0        2 
   8  chr8_76652336     HCab    C    A        0      0        2 
   8  chr8_76652336     HPrz    C    A        0      0        2 
   8  chr8_76652336     ZBoe    C    A        0      0        2 
   8  chr8_76652336     ZGre    C    A        0      0        2 
   8  chr8_76652336     ZHar    C    A        0      0        2 
   8  chr8_76652336   Sample    C    A        0      0        2 
   8  chr8_76661192     AAsi    A    C        0      0        2 
   8  chr8_76661192     AKia    A    C        0      0        2 
   8  chr8_76661192     AOna    A    C        0      0        2 
   8  chr8_76661192     ASom    A    C        0      0        2 
   8  chr8_76661192     HCab    A    C        1      2        2 
   8  chr8_76661192     HPrz    A    C        1      2        2 
   8  chr8_76661192     ZBoe    A    C        0      0        2 
   8  chr8_76661192     ZGre    A    C        0      0        2 
   8  chr8_76661192     ZHar    A    C        0      0        2 
   8  chr8_76661192   Sample    A    C        1      2        2 
   8  chr8_76670623     AAsi    G    C        0      0        2 
   8  chr8_76670623     AKia    G    C        0      0        2 
   8  chr8_76670623     AOna    G    C        0      0        2 
   8  chr8_76670623     ASom    G    C      0.5      1        2 
   8  chr8_76670623     HCab    G    C        0      0        2 
   8  chr8_76670623     HPrz    G    C        0      0        2 
   8  chr8_76670623     ZBoe    G    C        0      0        2 
   8  chr8_76670623     ZGre    G    C        0      0        2 
   8  chr8_76670623     ZHar    G    C        0      0        2 
   8  chr8_76670623   Sample    G    C        0      0        2 
   8  chr8_76674562     AAsi    G    C        1      2        2 
   8  chr8_76674562     AKia    G    C        0      0        2 
   8  chr8_76674562     AOna    G    C        0      0        2 
   8  chr8_76674562     ASom    G    C      0.5      1        2 
   8  chr8_76674562     HCab    G    C        0      0        2 
   8  chr8_76674562     HPrz    G    C        0      0        2 
   8  chr8_76674562     ZBoe    G    C        0      0        2 
   8  chr8_76674562     ZGre    G    C        0      0        2 
   8  chr8_76674562     ZHar    G    C        0      0        2 
   8  chr8_76674562   Sample    G    C        0      0        2 
   8  chr8_76676231     AAsi    G    T        0      0        2 
   8  chr8_76676231     AKia    G    T        0      0        2 
   8  chr8_76676231     AOna    G    T        0      0        2 
   8  chr8_76676231     ASom    G    T        0      0        2 
   8  chr8_76676231     HCab    G    T        1      2        2 
   8  chr8_76676231     HPrz    G    T        1      2        2 
   8  chr8_76676231     ZBoe    G    T        0      0        2 
   8  chr8_76676231     ZGre    G    T        0      0        2 
   8  chr8_76676231     ZHar    G    T        0      0        2 
   8  chr8_76676231   Sample    G    T        1      2        2 
   8  chr8_76689562     AAsi    G    T        0      0        2 
   8  chr8_76689562     AKia    G    T        0      0        2 
   8  chr8_76689562     AOna    G    T        0      0        2 
   8  chr8_76689562     ASom    G    T        0      0        2 
   8  chr8_76689562     HCab    G    T        1      2        2 
   8  chr8_76689562     HPrz    G    T      0.5      1        2 
   8  chr8_76689562     ZBoe    G    T        0      0        2 
   8  chr8_76689562     ZGre    G    T        0      0        2 
   8  chr8_76689562     ZHar    G    T        0      0        2 
   8  chr8_76689562   Sample    G    T        1      2        2 
   8  chr8_76735049     AAsi    G    C        0      0        2 
   8  chr8_76735049     AKia    G    C        0      0        2 
   8  chr8_76735049     AOna    G    C        0      0        2 
   8  chr8_76735049     ASom    G    C        0      0        2 
   8  chr8_76735049     HCab    G    C        1      2        2 
   8  chr8_76735049     HPrz    G    C        1      2        2 
   8  chr8_76735049     ZBoe    G    C        0      0        2 
   8  chr8_76735049     ZGre    G    C        0      0        2 
   8  chr8_76735049     ZHar    G    C        0      0        2 
   8  chr8_76735049   Sample    G    C        1      2        2 
   8  chr8_76753382     AAsi    C    A        0      0        2 
   8  chr8_76753382     AKia    C    A      0.5      1        2 
   8  chr8_76753382     AOna    C    A      0.5      1        2 
   8  chr8_76753382     ASom    C    A        0      0        2 
   8  chr8_76753382     HCab    C    A        0      0        2 
   8  chr8_76753382     HPrz    C    A        0      0        2 
   8  chr8_76753382     ZBoe    C    A        0      0        2 
   8  chr8_76753382     ZGre    C    A        0      0        2 
   8  chr8_76753382     ZHar    C    A        0      0        2 
   8  chr8_76753382   Sample    C    A        0      0        2 
   8  chr8_76766087     AAsi    C    A        1      2        2 
   8  chr8_76766087     AKia    C    A        0      0        2 
   8  chr8_76766087     AOna    C    A        0      0        2 
   8  chr8_76766087     ASom    C    A        1      2        2 
   8  chr8_76766087     HCab    C    A        0      0        2 
   8  chr8_76766087     HPrz    C    A        0      0        2 
   8  chr8_76766087     ZBoe    C    A        0      0        2 
   8  chr8_76766087     ZGre    C    A        0      0        2 
   8  chr8_76766087     ZHar    C    A        0      0        2 
   8  chr8_76766087   Sample    C    A        0      0        2 
   8  chr8_76783219     AAsi    G    C        0      0        2 
   8  chr8_76783219     AKia    G    C        0      0        2 
   8  chr8_76783219     AOna    G    C        0      0        2 
   8  chr8_76783219     ASom    G    C        0      0        2 
   8  chr8_76783219     HCab    G    C        1      2        2 
   8  chr8_76783219     HPrz    G    C        1      2        2 
   8  chr8_76783219     ZBoe    G    C        0      0        2 
   8  chr8_76783219     ZGre    G    C        0      0        2 
   8  chr8_76783219     ZHar    G    C        0      0        2 
   8  chr8_76783219   Sample    G    C        1      2        2 
   8  chr8_76798276     AAsi    C    A        0      0        2 
   8  chr8_76798276     AKia    C    A        0      0        2 
   8  chr8_76798276     AOna    C    A        0      0        2 
   8  chr8_76798276     ASom    C    A        0      0        2 
   8  chr8_76798276     HCab    C    A        0      0        2 
   8  chr8_76798276     HPrz    C    A        0      0        2 
   8  chr8_76798276     ZBoe    C    A        1      2        2 
   8  chr8_76798276     ZGre    C    A        1      2        2 
   8  chr8_76798276     ZHar    C    A        1      2        2 
   8  chr8_76798276   Sample    C    A        0      0        2 
   8  chr8_76803597     AAsi    G    C        0      0        2 
   8  chr8_76803597     AKia    G    C        0      0        2 
   8  chr8_76803597     AOna    G    C        0      0        2 
   8  chr8_76803597     ASom    G    C        0      0        2 
   8  chr8_76803597     HCab    G    C        1      2        2 
   8  chr8_76803597     HPrz    G    C        1      2        2 
   8  chr8_76803597     ZBoe    G    C        0      0        2 
   8  chr8_76803597     ZGre    G    C        0      0        2 
   8  chr8_76803597     ZHar    G    C        0      0        2 
   8  chr8_76803597   Sample    G    C        1      2        2 
   8  chr8_76809552     AAsi    C    G        0      0        2 
   8  chr8_76809552     AKia    C    G        0      0        2 
   8  chr8_76809552     AOna    C    G        0      0        2 
   8  chr8_76809552     ASom    C    G        0      0        2 
   8  chr8_76809552     HCab    C    G        1      2        2 
   8  chr8_76809552     HPrz    C    G        1      2        2 
   8  chr8_76809552     ZBoe    C    G        0      0        2 
   8  chr8_76809552     ZGre    C    G        0      0        2 
   8  chr8_76809552     ZHar    C    G        0      0        2 
   8  chr8_76809552   Sample    C    G        1      2        2 
   8  chr8_76812591     AAsi    C    G        0      0        2 
   8  chr8_76812591     AKia    C    G        0      0        2 
   8  chr8_76812591     AOna    C    G        0      0        2 
   8  chr8_76812591     ASom    C    G        0      0        2 
   8  chr8_76812591     HCab    C    G        1      2        2 
   8  chr8_76812591     HPrz    C    G        1      2        2 
   8  chr8_76812591     ZBoe    C    G        0      0        2 
   8  chr8_76812591     ZGre    C    G        1      2        2 
   8  chr8_76812591     ZHar    C    G        0      0        2 
   8  chr8_76812591   Sample    C    G        1      2        2 
   8  chr8_76818611     AAsi    C    G        0      0        2 
   8  chr8_76818611     AKia    C    G        0      0        2 
   8  chr8_76818611     AOna    C    G        0      0        2 
   8  chr8_76818611     ASom    C    G        0      0        2 
   8  chr8_76818611     HCab    C    G        1      2        2 
   8  chr8_76818611     HPrz    C    G        1      2        2 
   8  chr8_76818611     ZBoe    C    G        0      0        2 
   8  chr8_76818611     ZGre    C    G        0      0        2 
   8  chr8_76818611     ZHar    C    G        0      0        2 
   8  chr8_76818611   Sample    C    G        1      2        2 
   8  chr8_76826649     AAsi    C    G        0      0        2 
   8  chr8_76826649     AKia    C    G        0      0        2 
   8  chr8_76826649     AOna    C    G        0      0        2 
   8  chr8_76826649     ASom    C    G        0      0        2 
   8  chr8_76826649     HCab    C    G        0      0        2 
   8  chr8_76826649     HPrz    C    G        0      0        2 
   8  chr8_76826649     ZBoe    C    G        0      0        2 
   8  chr8_76826649     ZGre    C    G      0.5      1        2 
   8  chr8_76826649     ZHar    C    G        0      0        2 
   8  chr8_76826649   Sample    C    G        0      0        2 
   8  chr8_76863308     AAsi    T    G        0      0        2 
   8  chr8_76863308     AKia    T    G        0      0        2 
   8  chr8_76863308     AOna    T    G      0.5      1        2 
   8  chr8_76863308     ASom    T    G        0      0        2 
   8  chr8_76863308     HCab    T    G        0      0        2 
   8  chr8_76863308     HPrz    T    G        0      0        2 
   8  chr8_76863308     ZBoe    T    G        0      0        2 
   8  chr8_76863308     ZGre    T    G        0      0        2 
   8  chr8_76863308     ZHar    T    G        0      0        2 
   8  chr8_76863308   Sample    T    G        0      0        2 
   8  chr8_76865253     AAsi    G    C      0.5      1        2 
   8  chr8_76865253     AKia    G    C        0      0        2 
   8  chr8_76865253     AOna    G    C        0      0        2 
   8  chr8_76865253     ASom    G    C        0      0        2 
   8  chr8_76865253     HCab    G    C        0      0        2 
   8  chr8_76865253     HPrz    G    C        0      0        2 
   8  chr8_76865253     ZBoe    G    C        0      0        2 
   8  chr8_76865253     ZGre    G    C        0      0        2 
   8  chr8_76865253     ZHar    G    C        0      0        2 
   8  chr8_76865253   Sample    G    C        0      0        2 
   8  chr8_76870106     AAsi    G    C        0      0        2 
   8  chr8_76870106     AKia    G    C        0      0        2 
   8  chr8_76870106     AOna    G    C        0      0        2 
   8  chr8_76870106     ASom    G    C        0      0        2 
   8  chr8_76870106     HCab    G    C      0.5      1        2 
   8  chr8_76870106     HPrz    G    C        0      0        2 
   8  chr8_76870106     ZBoe    G    C        0      0        2 
   8  chr8_76870106     ZGre    G    C        0      0        2 
   8  chr8_76870106     ZHar    G    C        0      0        2 
   8  chr8_76870106   Sample    G    C        0      0        2 
   8  chr8_76871595     AAsi    A    C        0      0        2 
   8  chr8_76871595     AKia    A    C        0      0        2 
   8  chr8_76871595     AOna    A    C        1      2        2 
   8  chr8_76871595     ASom    A    C        0      0        2 
   8  chr8_76871595     HCab    A    C        0      0        2 
   8  chr8_76871595     HPrz    A    C        0      0        2 
   8  chr8_76871595     ZBoe    A    C        0      0        2 
   8  chr8_76871595     ZGre    A    C        0      0        2 
   8  chr8_76871595     ZHar    A    C        0      0        2 
   8  chr8_76871595   Sample    A    C        0      0        2 
   8  chr8_76880152     AAsi    G    C        0      0        2 
   8  chr8_76880152     AKia    G    C        0      0        2 
   8  chr8_76880152     AOna    G    C        0      0        2 
   8  chr8_76880152     ASom    G    C        0      0        2 
   8  chr8_76880152     HCab    G    C        1      2        2 
   8  chr8_76880152     HPrz    G    C        1      2        2 
   8  chr8_76880152     ZBoe    G    C        0      0        2 
   8  chr8_76880152     ZGre    G    C        0      0        2 
   8  chr8_76880152     ZHar    G    C        0      0        2 
   8  chr8_76880152   Sample    G    C        1      2        2 
   8  chr8_76947952     AAsi    T    G        0      0        2 
   8  chr8_76947952     AKia    T    G        0      0        2 
   8  chr8_76947952     AOna    T    G        0      0        2 
   8  chr8_76947952     ASom    T    G        0      0        2 
   8  chr8_76947952     HCab    T    G        0      0        2 
   8  chr8_76947952     HPrz    T    G        0      0        2 
   8  chr8_76947952     ZBoe    T    G        0      0        2 
   8  chr8_76947952     ZGre    T    G        0      0        2 
   8  chr8_76947952     ZHar    T    G        1      2        2 
   8  chr8_76947952   Sample    T    G        0      0        2 
   8  chr8_76960916     AAsi    A    C        0      0        2 
   8  chr8_76960916     AKia    A    C        0      0        2 
   8  chr8_76960916     AOna    A    C        0      0        2 
   8  chr8_76960916     ASom    A    C        0      0        2 
   8  chr8_76960916     HCab    A    C        0      0        2 
   8  chr8_76960916     HPrz    A    C        0      0        2 
   8  chr8_76960916     ZBoe    A    C      0.5      1        2 
   8  chr8_76960916     ZGre    A    C        0      0        2 
   8  chr8_76960916     ZHar    A    C        0      0        2 
   8  chr8_76960916   Sample    A    C        0      0        2 
   8  chr8_76971905     AAsi    G    C        0      0        2 
   8  chr8_76971905     AKia    G    C        0      0        2 
   8  chr8_76971905     AOna    G    C        0      0        2 
   8  chr8_76971905     ASom    G    C        0      0        2 
   8  chr8_76971905     HCab    G    C        1      2        2 
   8  chr8_76971905     HPrz    G    C        1      2        2 
   8  chr8_76971905     ZBoe    G    C        0      0        2 
   8  chr8_76971905     ZGre    G    C        0      0        2 
   8  chr8_76971905     ZHar    G    C        0      0        2 
   8  chr8_76971905   Sample    G    C        1      2        2 
   8  chr8_76994473     AAsi    T    A        0      0        2 
   8  chr8_76994473     AKia    T    A        0      0        2 
   8  chr8_76994473     AOna    T    A        0      0        2 
   8  chr8_76994473     ASom    T    A        0      0        2 
   8  chr8_76994473     HCab    T    A        0      0        2 
   8  chr8_76994473     HPrz    T    A        0      0        2 
   8  chr8_76994473     ZBoe    T    A        0      0        2 
   8  chr8_76994473     ZGre    T    A        1      2        2 
   8  chr8_76994473     ZHar    T    A        0      0        2 
   8  chr8_76994473   Sample    T    A        0      0        2 
   8  chr8_76996658     AAsi    A    C        0      0        2 
   8  chr8_76996658     AKia    A    C      0.5      1        2 
   8  chr8_76996658     AOna    A    C        0      0        2 
   8  chr8_76996658     ASom    A    C        0      0        2 
   8  chr8_76996658     HCab    A    C        1      2        2 
   8  chr8_76996658     HPrz    A    C        1      2        2 
   8  chr8_76996658     ZBoe    A    C        0      0        2 
   8  chr8_76996658     ZGre    A    C        0      0        2 
   8  chr8_76996658     ZHar    A    C        0      0        2 
   8  chr8_76996658   Sample    A    C        1      2        2 
   8  chr8_77044719     AAsi    C    G        0      0        2 
   8  chr8_77044719     AKia    C    G        0      0        2 
   8  chr8_77044719     AOna    C    G      0.5      1        2 
   8  chr8_77044719     ASom    C    G        0      0        2 
   8  chr8_77044719     HCab    C    G        0      0        2 
   8  chr8_77044719     HPrz    C    G        0      0        2 
   8  chr8_77044719     ZBoe    C    G        0      0        2 
   8  chr8_77044719     ZGre    C    G        0      0        2 
   8  chr8_77044719     ZHar    C    G        0      0        2 
   8  chr8_77044719   Sample    C    G        0      0        2 
   8  chr8_77079097     AAsi    C    G        0      0        2 
   8  chr8_77079097     AKia    C    G        0      0        2 
   8  chr8_77079097     AOna    C    G        0      0        2 
   8  chr8_77079097     ASom    C    G        0      0        2 
   8  chr8_77079097     HCab    C    G        1      2        2 
   8  chr8_77079097     HPrz    C    G        1      2        2 
   8  chr8_77079097     ZBoe    C    G        0      0        2 
   8  chr8_77079097     ZGre    C    G        0      0        2 
   8  chr8_77079097     ZHar    C    G        0      0        2 
   8  chr8_77079097   Sample    C    G        1      2        2 
   8  chr8_77093636     AAsi    C    A        0      0        2 
   8  chr8_77093636     AKia    C    A        0      0        2 
   8  chr8_77093636     AOna    C    A        0      0        2 
   8  chr8_77093636     ASom    C    A        0      0        2 
   8  chr8_77093636     HCab    C    A      0.5      1        2 
   8  chr8_77093636     HPrz    C    A        0      0        2 
   8  chr8_77093636     ZBoe    C    A        0      0        2 
   8  chr8_77093636     ZGre    C    A        0      0        2 
   8  chr8_77093636     ZHar    C    A        0      0        2 
   8  chr8_77093636   Sample    C    A        0      0        2 
   8  chr8_77146768     AAsi    G    C        0      0        2 
   8  chr8_77146768     AKia    G    C      0.5      1        2 
   8  chr8_77146768     AOna    G    C      0.5      1        2 
   8  chr8_77146768     ASom    G    C        0      0        2 
   8  chr8_77146768     HCab    G    C        0      0        2 
   8  chr8_77146768     HPrz    G    C        0      0        2 
   8  chr8_77146768     ZBoe    G    C        0      0        2 
   8  chr8_77146768     ZGre    G    C        0      0        2 
   8  chr8_77146768     ZHar    G    C        0      0        2 
   8  chr8_77146768   Sample    G    C        0      0        2 
   8  chr8_77147755     AAsi    G    C        0      0        2 
   8  chr8_77147755     AKia    G    C        0      0        2 
   8  chr8_77147755     AOna    G    C        0      0        2 
   8  chr8_77147755     ASom    G    C        0      0        2 
   8  chr8_77147755     HCab    G    C      0.5      1        2 
   8  chr8_77147755     HPrz    G    C        0      0        2 
   8  chr8_77147755     ZBoe    G    C        0      0        2 
   8  chr8_77147755     ZGre    G    C        0      0        2 
   8  chr8_77147755     ZHar    G    C        0      0        2 
   8  chr8_77147755   Sample    G    C        0      0        2 
   8  chr8_77177283     AAsi    C    A        0      0        2 
   8  chr8_77177283     AKia    C    A        0      0        2 
   8  chr8_77177283     AOna    C    A      0.5      1        2 
   8  chr8_77177283     ASom    C    A        0      0        2 
   8  chr8_77177283     HCab    C    A        0      0        2 
   8  chr8_77177283     HPrz    C    A        0      0        2 
   8  chr8_77177283     ZBoe    C    A        0      0        2 
   8  chr8_77177283     ZGre    C    A        0      0        2 
   8  chr8_77177283     ZHar    C    A        0      0        2 
   8  chr8_77177283   Sample    C    A        0      0        2 
   8  chr8_77183287     AAsi    C    A        0      0        2 
   8  chr8_77183287     AKia    C    A        0      0        2 
   8  chr8_77183287     AOna    C    A        0      0        2 
   8  chr8_77183287     ASom    C    A        0      0        2 
   8  chr8_77183287     HCab    C    A        1      2        2 
   8  chr8_77183287     HPrz    C    A        1      2        2 
   8  chr8_77183287     ZBoe    C    A        0      0        2 
   8  chr8_77183287     ZGre    C    A      0.5      1        2 
   8  chr8_77183287     ZHar    C    A        1      2        2 
   8  chr8_77183287   Sample    C    A        1      2        2 
   8  chr8_77187304     AAsi    T    G        0      0        2 
   8  chr8_77187304     AKia    T    G        0      0        2 
   8  chr8_77187304     AOna    T    G        0      0        2 
   8  chr8_77187304     ASom    T    G        0      0        2 
   8  chr8_77187304     HCab    T    G        0      0        2 
   8  chr8_77187304     HPrz    T    G        0      0        2 
   8  chr8_77187304     ZBoe    T    G        1      2        2 
   8  chr8_77187304     ZGre    T    G        0      0        2 
   8  chr8_77187304     ZHar    T    G      0.5      1        2 
   8  chr8_77187304   Sample    T    G        1      2        2 
   8  chr8_77202249     AAsi    A    C        0      0        2 
   8  chr8_77202249     AKia    A    C        0      0        2 
   8  chr8_77202249     AOna    A    C        0      0        2 
   8  chr8_77202249     ASom    A    C        0      0        2 
   8  chr8_77202249     HCab    A    C        1      2        2 
   8  chr8_77202249     HPrz    A    C        1      2        2 
   8  chr8_77202249     ZBoe    A    C        0      0        2 
   8  chr8_77202249     ZGre    A    C        0      0        2 
   8  chr8_77202249     ZHar    A    C        0      0        2 
   8  chr8_77202249   Sample    A    C        1      2        2 
   8  chr8_77208752     AAsi    C    A        0      0        2 
   8  chr8_77208752     AKia    C    A        0      0        2 
   8  chr8_77208752     AOna    C    A        0      0        2 
   8  chr8_77208752     ASom    C    A      0.5      1        2 
   8  chr8_77208752     HCab    C    A        0      0        2 
   8  chr8_77208752     HPrz    C    A        0      0        2 
   8  chr8_77208752     ZBoe    C    A        0      0        2 
   8  chr8_77208752     ZGre    C    A        0      0        2 
   8  chr8_77208752     ZHar    C    A        0      0        2 
   8  chr8_77208752   Sample    C    A        0      0        2 
   8  chr8_77250847     AAsi    A    C        0      0        2 
   8  chr8_77250847     AKia    A    C        0      0        2 
   8  chr8_77250847     AOna    A    C        0      0        2 
   8  chr8_77250847     ASom    A    C        0      0        2 
   8  chr8_77250847     HCab    A    C        0      0        2 
   8  chr8_77250847     HPrz    A    C        0      0        2 
   8  chr8_77250847     ZBoe    A    C      0.5      1        2 
   8  chr8_77250847     ZGre    A    C        0      0        2 
   8  chr8_77250847     ZHar    A    C        0      0        2 
   8  chr8_77250847   Sample    A    C        0      0        2 
   8  chr8_77280667     AAsi    A    C        0      0        2 
   8  chr8_77280667     AKia    A    C        0      0        2 
   8  chr8_77280667     AOna    A    C        0      0        2 
   8  chr8_77280667     ASom    A    C        0      0        2 
   8  chr8_77280667     HCab    A    C        0      0        2 
   8  chr8_77280667     HPrz    A    C        0      0        2 
   8  chr8_77280667     ZBoe    A    C        0      0        2 
   8  chr8_77280667     ZGre    A    C        0      0        2 
   8  chr8_77280667     ZHar    A    C      0.5      1        2 
   8  chr8_77280667   Sample    A    C        0      0        2 
   8  chr8_77348432     AAsi    C    A        0      0        2 
   8  chr8_77348432     AKia    C    A        0      0        2 
   8  chr8_77348432     AOna    C    A        0      0        2 
   8  chr8_77348432     ASom    C    A        0      0        2 
   8  chr8_77348432     HCab    C    A        1      2        2 
   8  chr8_77348432     HPrz    C    A        1      2        2 
   8  chr8_77348432     ZBoe    C    A        0      0        2 
   8  chr8_77348432     ZGre    C    A        0      0        2 
   8  chr8_77348432     ZHar    C    A        0      0        2 
   8  chr8_77348432   Sample    C    A        1      2        2 
   8  chr8_77435979     AAsi    G    T        0      0        2 
   8  chr8_77435979     AKia    G    T        0      0        2 
   8  chr8_77435979     AOna    G    T        0      0        2 
   8  chr8_77435979     ASom    G    T        0      0        2 
   8  chr8_77435979     HCab    G    T        1      2        2 
   8  chr8_77435979     HPrz    G    T        1      2        2 
   8  chr8_77435979     ZBoe    G    T        0      0        2 
   8  chr8_77435979     ZGre    G    T        0      0        2 
   8  chr8_77435979     ZHar    G    T        0      0        2 
   8  chr8_77435979   Sample    G    T        1      2        2 
   8  chr8_77444057     AAsi    G    C        0      0        2 
   8  chr8_77444057     AKia    G    C        0      0        2 
   8  chr8_77444057     AOna    G    C        0      0        2 
   8  chr8_77444057     ASom    G    C        0      0        2 
   8  chr8_77444057     HCab    G    C        1      2        2 
   8  chr8_77444057     HPrz    G    C        1      2        2 
   8  chr8_77444057     ZBoe    G    C        0      0        2 
   8  chr8_77444057     ZGre    G    C        0      0        2 
   8  chr8_77444057     ZHar    G    C        0      0        2 
   8  chr8_77444057   Sample    G    C        1      2        2 
   8  chr8_77449328     AAsi    G    C        0      0        2 
   8  chr8_77449328     AKia    G    C        0      0        2 
   8  chr8_77449328     AOna    G    C        0      0        2 
   8  chr8_77449328     ASom    G    C        0      0        2 
   8  chr8_77449328     HCab    G    C        0      0        2 
   8  chr8_77449328     HPrz    G    C        0      0        2 
   8  chr8_77449328     ZBoe    G    C      0.5      1        2 
   8  chr8_77449328     ZGre    G    C        0      0        2 
   8  chr8_77449328     ZHar    G    C        0      0        2 
   8  chr8_77449328   Sample    G    C        0      0        2 
   8  chr8_77451261     AAsi    T    G        0      0        2 
   8  chr8_77451261     AKia    T    G        0      0        2 
   8  chr8_77451261     AOna    T    G        0      0        2 
   8  chr8_77451261     ASom    T    G        0      0        2 
   8  chr8_77451261     HCab    T    G        1      2        2 
   8  chr8_77451261     HPrz    T    G        1      2        2 
   8  chr8_77451261     ZBoe    T    G        0      0        2 
   8  chr8_77451261     ZGre    T    G        0      0        2 
   8  chr8_77451261     ZHar    T    G        0      0        2 
   8  chr8_77451261   Sample    T    G        1      2        2 
   8  chr8_77453736     AAsi    G    C        0      0        2 
   8  chr8_77453736     AKia    G    C        0      0        2 
   8  chr8_77453736     AOna    G    C      0.5      1        2 
   8  chr8_77453736     ASom    G    C        0      0        2 
   8  chr8_77453736     HCab    G    C        0      0        2 
   8  chr8_77453736     HPrz    G    C        0      0        2 
   8  chr8_77453736     ZBoe    G    C        0      0        2 
   8  chr8_77453736     ZGre    G    C        0      0        2 
   8  chr8_77453736     ZHar    G    C        0      0        2 
   8  chr8_77453736   Sample    G    C        0      0        2 
   8  chr8_77474821     AAsi    T    A        0      0        2 
   8  chr8_77474821     AKia    T    A        1      2        2 
   8  chr8_77474821     AOna    T    A        0      0        2 
   8  chr8_77474821     ASom    T    A        0      0        2 
   8  chr8_77474821     HCab    T    A        0      0        2 
   8  chr8_77474821     HPrz    T    A        0      0        2 
   8  chr8_77474821     ZBoe    T    A        0      0        2 
   8  chr8_77474821     ZGre    T    A        0      0        2 
   8  chr8_77474821     ZHar    T    A        0      0        2 
   8  chr8_77474821   Sample    T    A        0      0        2 
   8  chr8_77483339     AAsi    G    T        0      0        2 
   8  chr8_77483339     AKia    G    T        0      0        2 
   8  chr8_77483339     AOna    G    T        0      0        2 
   8  chr8_77483339     ASom    G    T        0      0        2 
   8  chr8_77483339     HCab    G    T        0      0        2 
   8  chr8_77483339     HPrz    G    T        0      0        2 
   8  chr8_77483339     ZBoe    G    T        0      0        2 
   8  chr8_77483339     ZGre    G    T        0      0        2 
   8  chr8_77483339     ZHar    G    T        1      2        2 
   8  chr8_77483339   Sample    G    T        0      0        2 
   8  chr8_77526053     AAsi    A    C        0      0        2 
   8  chr8_77526053     AKia    A    C        0      0        2 
   8  chr8_77526053     AOna    A    C        1      2        2 
   8  chr8_77526053     ASom    A    C        0      0        2 
   8  chr8_77526053     HCab    A    C        0      0        2 
   8  chr8_77526053     HPrz    A    C        0      0        2 
   8  chr8_77526053     ZBoe    A    C        0      0        2 
   8  chr8_77526053     ZGre    A    C        0      0        2 
   8  chr8_77526053     ZHar    A    C        0      0        2 
   8  chr8_77526053   Sample    A    C        0      0        2 
   8  chr8_77535260     AAsi    T    A        1      2        2 
   8  chr8_77535260     AKia    T    A        0      0        2 
   8  chr8_77535260     AOna    T    A        0      0        2 
   8  chr8_77535260     ASom    T    A        1      2        2 
   8  chr8_77535260     HCab    T    A        0      0        2 
   8  chr8_77535260     HPrz    T    A        0      0        2 
   8  chr8_77535260     ZBoe    T    A        0      0        2 
   8  chr8_77535260     ZGre    T    A        0      0        2 
   8  chr8_77535260     ZHar    T    A        0      0        2 
   8  chr8_77535260   Sample    T    A        0      0        2 
   8  chr8_77547343     AAsi    C    G      0.5      1        2 
   8  chr8_77547343     AKia    C    G        0      0        2 
   8  chr8_77547343     AOna    C    G        0      0        2 
   8  chr8_77547343     ASom    C    G        0      0        2 
   8  chr8_77547343     HCab    C    G        0      0        2 
   8  chr8_77547343     HPrz    C    G        0      0        2 
   8  chr8_77547343     ZBoe    C    G        0      0        2 
   8  chr8_77547343     ZGre    C    G        0      0        2 
   8  chr8_77547343     ZHar    C    G        0      0        2 
   8  chr8_77547343   Sample    C    G        0      0        2 
   8  chr8_77577979     AAsi    A    C        0      0        2 
   8  chr8_77577979     AKia    A    C        0      0        2 
   8  chr8_77577979     AOna    A    C        0      0        2 
   8  chr8_77577979     ASom    A    C        0      0        2 
   8  chr8_77577979     HCab    A    C        0      0        2 
   8  chr8_77577979     HPrz    A    C        0      0        2 
   8  chr8_77577979     ZBoe    A    C      0.5      1        2 
   8  chr8_77577979     ZGre    A    C        0      0        2 
   8  chr8_77577979     ZHar    A    C        0      0        2 
   8  chr8_77577979   Sample    A    C        0      0        2 
   8  chr8_77581007     AAsi    T    G        0      0        2 
   8  chr8_77581007     AKia    T    G        0      0        2 
   8  chr8_77581007     AOna    T    G        0      0        2 
   8  chr8_77581007     ASom    T    G        0      0        2 
   8  chr8_77581007     HCab    T    G        0      0        2 
   8  chr8_77581007     HPrz    T    G      0.5      1        2 
   8  chr8_77581007     ZBoe    T    G        0      0        2 
   8  chr8_77581007     ZGre    T    G        0      0        2 
   8  chr8_77581007     ZHar    T    G        0      0        2 
   8  chr8_77581007   Sample    T    G        0      0        2 
   8  chr8_77594223     AAsi    A    C        0      0        2 
   8  chr8_77594223     AKia    A    C        0      0        2 
   8  chr8_77594223     AOna    A    C        0      0        2 
   8  chr8_77594223     ASom    A    C        0      0        2 
   8  chr8_77594223     HCab    A    C        0      0        2 
   8  chr8_77594223     HPrz    A    C        0      0        2 
   8  chr8_77594223     ZBoe    A    C        0      0        2 
   8  chr8_77594223     ZGre    A    C        0      0        2 
   8  chr8_77594223     ZHar    A    C      0.5      1        2 
   8  chr8_77594223   Sample    A    C        0      0        2 
   8  chr8_77595274     AAsi    A    C        0      0        2 
   8  chr8_77595274     AKia    A    C        0      0        2 
   8  chr8_77595274     AOna    A    C        0      0        2 
   8  chr8_77595274     ASom    A    C        0      0        2 
   8  chr8_77595274     HCab    A    C        1      2        2 
   8  chr8_77595274     HPrz    A    C        1      2        2 
   8  chr8_77595274     ZBoe    A    C        0      0        2 
   8  chr8_77595274     ZGre    A    C        0      0        2 
   8  chr8_77595274     ZHar    A    C        0      0        2 
   8  chr8_77595274   Sample    A    C        1      2        2 
   8  chr8_77667405     AAsi    A    C        0      0        2 
   8  chr8_77667405     AKia    A    C        0      0        2 
   8  chr8_77667405     AOna    A    C        0      0        2 
   8  chr8_77667405     ASom    A    C        0      0        2 
   8  chr8_77667405     HCab    A    C        1      2        2 
   8  chr8_77667405     HPrz    A    C        1      2        2 
   8  chr8_77667405     ZBoe    A    C        0      0        2 
   8  chr8_77667405     ZGre    A    C        0      0        2 
   8  chr8_77667405     ZHar    A    C        0      0        2 
   8  chr8_77667405   Sample    A    C        1      2        2 
   8  chr8_77704106     AAsi    T    A        0      0        2 
   8  chr8_77704106     AKia    T    A        0      0        2 
   8  chr8_77704106     AOna    T    A        0      0        2 
   8  chr8_77704106     ASom    T    A      0.5      1        2 
   8  chr8_77704106     HCab    T    A        0      0        2 
   8  chr8_77704106     HPrz    T    A        0      0        2 
   8  chr8_77704106     ZBoe    T    A        0      0        2 
   8  chr8_77704106     ZGre    T    A        0      0        2 
   8  chr8_77704106     ZHar    T    A        0      0        2 
   8  chr8_77704106   Sample    T    A        0      0        2 
   8  chr8_77705312     AAsi    A    C        0      0        2 
   8  chr8_77705312     AKia    A    C        1      2        2 
   8  chr8_77705312     AOna    A    C        0      0        2 
   8  chr8_77705312     ASom    A    C        0      0        2 
   8  chr8_77705312     HCab    A    C        0      0        2 
   8  chr8_77705312     HPrz    A    C        0      0        2 
   8  chr8_77705312     ZBoe    A    C        0      0        2 
   8  chr8_77705312     ZGre    A    C        0      0        2 
   8  chr8_77705312     ZHar    A    C        0      0        2 
   8  chr8_77705312   Sample    A    C        0      0        2 
   8  chr8_77707505     AAsi    C    A        0      0        2 
   8  chr8_77707505     AKia    C    A      0.5      1        2 
   8  chr8_77707505     AOna    C    A        0      0        2 
   8  chr8_77707505     ASom    C    A        0      0        2 
   8  chr8_77707505     HCab    C    A        0      0        2 
   8  chr8_77707505     HPrz    C    A        0      0        2 
   8  chr8_77707505     ZBoe    C    A        0      0        2 
   8  chr8_77707505     ZGre    C    A        0      0        2 
   8  chr8_77707505     ZHar    C    A        0      0        2 
   8  chr8_77707505   Sample    C    A        0      0        2 
   8  chr8_77709836     AAsi    C    G        0      0        2 
   8  chr8_77709836     AKia    C    G        0      0        2 
   8  chr8_77709836     AOna    C    G        0      0        2 
   8  chr8_77709836     ASom    C    G        0      0        2 
   8  chr8_77709836     HCab    C    G        0      0        2 
   8  chr8_77709836     HPrz    C    G        0      0        2 
   8  chr8_77709836     ZBoe    C    G        0      0        2 
   8  chr8_77709836     ZGre    C    G        0      0        2 
   8  chr8_77709836     ZHar    C    G      0.5      1        2 
   8  chr8_77709836   Sample    C    G        0      0        2 
   8  chr8_77711324     AAsi    T    A        0      0        2 
   8  chr8_77711324     AKia    T    A        0      0        2 
   8  chr8_77711324     AOna    T    A        0      0        2 
   8  chr8_77711324     ASom    T    A        0      0        2 
   8  chr8_77711324     HCab    T    A        0      0        2 
   8  chr8_77711324     HPrz    T    A        0      0        2 
   8  chr8_77711324     ZBoe    T    A      0.5      1        2 
   8  chr8_77711324     ZGre    T    A        0      0        2 
   8  chr8_77711324     ZHar    T    A        0      0        2 
   8  chr8_77711324   Sample    T    A        0      0        2 
   8  chr8_77732193     AAsi    T    G        0      0        2 
   8  chr8_77732193     AKia    T    G        0      0        2 
   8  chr8_77732193     AOna    T    G      0.5      1        2 
   8  chr8_77732193     ASom    T    G        0      0        2 
   8  chr8_77732193     HCab    T    G        0      0        2 
   8  chr8_77732193     HPrz    T    G        0      0        2 
   8  chr8_77732193     ZBoe    T    G        0      0        2 
   8  chr8_77732193     ZGre    T    G        0      0        2 
   8  chr8_77732193     ZHar    T    G        0      0        2 
   8  chr8_77732193   Sample    T    G        0      0        2 
   8  chr8_77743283     AAsi    A    C        0      0        2 
   8  chr8_77743283     AKia    A    C        0      0        2 
   8  chr8_77743283     AOna    A    C        0      0        2 
   8  chr8_77743283     ASom    A    C        0      0        2 
   8  chr8_77743283     HCab    A    C        1      2        2 
   8  chr8_77743283     HPrz    A    C        1      2        2 
   8  chr8_77743283     ZBoe    A    C        0      0        2 
   8  chr8_77743283     ZGre    A    C        0      0        2 
   8  chr8_77743283     ZHar    A    C        0      0        2 
   8  chr8_77743283   Sample    A    C        1      2        2 
   8  chr8_77787378     AAsi    A    C        0      0        2 
   8  chr8_77787378     AKia    A    C        1      2        2 
   8  chr8_77787378     AOna    A    C      0.5      1        2 
   8  chr8_77787378     ASom    A    C        0      0        2 
   8  chr8_77787378     HCab    A    C        0      0        2 
   8  chr8_77787378     HPrz    A    C        0      0        2 
   8  chr8_77787378     ZBoe    A    C        0      0        2 
   8  chr8_77787378     ZGre    A    C        0      0        2 
   8  chr8_77787378     ZHar    A    C        0      0        2 
   8  chr8_77787378   Sample    A    C        0      0        2 
   8  chr8_77792277     AAsi    G    T        1      2        2 
   8  chr8_77792277     AKia    G    T        0      0        2 
   8  chr8_77792277     AOna    G    T        0      0        2 
   8  chr8_77792277     ASom    G    T        0      0        2 
   8  chr8_77792277     HCab    G    T        0      0        2 
   8  chr8_77792277     HPrz    G    T        0      0        2 
   8  chr8_77792277     ZBoe    G    T        0      0        2 
   8  chr8_77792277     ZGre    G    T        0      0        2 
   8  chr8_77792277     ZHar    G    T        0      0        2 
   8  chr8_77792277   Sample    G    T        0      0        2 
   8  chr8_77809976     AAsi    G    T        0      0        2 
   8  chr8_77809976     AKia    G    T        0      0        2 
   8  chr8_77809976     AOna    G    T        0      0        2 
   8  chr8_77809976     ASom    G    T        0      0        2 
   8  chr8_77809976     HCab    G    T        1      2        2 
   8  chr8_77809976     HPrz    G    T        1      2        2 
   8  chr8_77809976     ZBoe    G    T        0      0        2 
   8  chr8_77809976     ZGre    G    T        0      0        2 
   8  chr8_77809976     ZHar    G    T        0      0        2 
   8  chr8_77809976   Sample    G    T        1      2        2 
   8  chr8_77828409     AAsi    G    T        0      0        2 
   8  chr8_77828409     AKia    G    T        0      0        2 
   8  chr8_77828409     AOna    G    T        0      0        2 
   8  chr8_77828409     ASom    G    T        0      0        2 
   8  chr8_77828409     HCab    G    T        1      2        2 
   8  chr8_77828409     HPrz    G    T        1      2        2 
   8  chr8_77828409     ZBoe    G    T        0      0        2 
   8  chr8_77828409     ZGre    G    T        0      0        2 
   8  chr8_77828409     ZHar    G    T        0      0        2 
   8  chr8_77828409   Sample    G    T        1      2        2 
   8  chr8_77844534     AAsi    C    G        0      0        2 
   8  chr8_77844534     AKia    C    G        0      0        2 
   8  chr8_77844534     AOna    C    G        0      0        2 
   8  chr8_77844534     ASom    C    G      0.5      1        2 
   8  chr8_77844534     HCab    C    G        0      0        2 
   8  chr8_77844534     HPrz    C    G        0      0        2 
   8  chr8_77844534     ZBoe    C    G        0      0        2 
   8  chr8_77844534     ZGre    C    G        0      0        2 
   8  chr8_77844534     ZHar    C    G        0      0        2 
   8  chr8_77844534   Sample    C    G        0      0        2 
   8  chr8_77873081     AAsi    C    A        0      0        2 
   8  chr8_77873081     AKia    C    A        0      0        2 
   8  chr8_77873081     AOna    C    A        0      0        2 
   8  chr8_77873081     ASom    C    A        0      0        2 
   8  chr8_77873081     HCab    C    A        0      0        2 
   8  chr8_77873081     HPrz    C    A        0      0        2 
   8  chr8_77873081     ZBoe    C    A        0      0        2 
   8  chr8_77873081     ZGre    C    A        1      2        2 
   8  chr8_77873081     ZHar    C    A        0      0        2 
   8  chr8_77873081   Sample    C    A        0      0        2 
   8  chr8_77907871     AAsi    G    C      0.5      1        2 
   8  chr8_77907871     AKia    G    C        0      0        2 
   8  chr8_77907871     AOna    G    C        0      0        2 
   8  chr8_77907871     ASom    G    C        0      0        2 
   8  chr8_77907871     HCab    G    C        0      0        2 
   8  chr8_77907871     HPrz    G    C        0      0        2 
   8  chr8_77907871     ZBoe    G    C        0      0        2 
   8  chr8_77907871     ZGre    G    C        0      0        2 
   8  chr8_77907871     ZHar    G    C        0      0        2 
   8  chr8_77907871   Sample    G    C        0      0        2 
   8  chr8_77944558     AAsi    C    A        0      0        2 
   8  chr8_77944558     AKia    C    A        0      0        2 
   8  chr8_77944558     AOna    C    A        0      0        2 
   8  chr8_77944558     ASom    C    A        0      0        2 
   8  chr8_77944558     HCab    C    A        1      2        2 
   8  chr8_77944558     HPrz    C    A        1      2        2 
   8  chr8_77944558     ZBoe    C    A        0      0        2 
   8  chr8_77944558     ZGre    C    A        0      0        2 
   8  chr8_77944558     ZHar    C    A        0      0        2 
   8  chr8_77944558   Sample    C    A        1      2        2 
   8  chr8_77959589     AAsi    T    G        0      0        2 
   8  chr8_77959589     AKia    T    G        0      0        2 
   8  chr8_77959589     AOna    T    G        0      0        2 
   8  chr8_77959589     ASom    T    G        0      0        2 
   8  chr8_77959589     HCab    T    G        1      2        2 
   8  chr8_77959589     HPrz    T    G        1      2        2 
   8  chr8_77959589     ZBoe    T    G        0      0        2 
   8  chr8_77959589     ZGre    T    G        0      0        2 
   8  chr8_77959589     ZHar    T    G        0      0        2 
   8  chr8_77959589   Sample    T    G        1      2        2 
   8  chr8_77995544     AAsi    T    A        0      0        2 
   8  chr8_77995544     AKia    T    A        0      0        2 
   8  chr8_77995544     AOna    T    A        0      0        2 
   8  chr8_77995544     ASom    T    A        0      0        2 
   8  chr8_77995544     HCab    T    A        0      0        2 
   8  chr8_77995544     HPrz    T    A        0      0        2 
   8  chr8_77995544     ZBoe    T    A        0      0        2 
   8  chr8_77995544     ZGre    T    A      0.5      1        2 
   8  chr8_77995544     ZHar    T    A        0      0        2 
   8  chr8_77995544   Sample    T    A        0      0        2 
   8  chr8_78005805     AAsi    T    A        0      0        2 
   8  chr8_78005805     AKia    T    A        0      0        2 
   8  chr8_78005805     AOna    T    A        0      0        2 
   8  chr8_78005805     ASom    T    A        0      0        2 
   8  chr8_78005805     HCab    T    A        0      0        2 
   8  chr8_78005805     HPrz    T    A        0      0        2 
   8  chr8_78005805     ZBoe    T    A      0.5      1        2 
   8  chr8_78005805     ZGre    T    A        0      0        2 
   8  chr8_78005805     ZHar    T    A        0      0        2 
   8  chr8_78005805   Sample    T    A        0      0        2 
   8  chr8_78048376     AAsi    A    C        0      0        2 
   8  chr8_78048376     AKia    A    C        0      0        2 
   8  chr8_78048376     AOna    A    C        0      0        2 
   8  chr8_78048376     ASom    A    C        0      0        2 
   8  chr8_78048376     HCab    A    C        0      0        2 
   8  chr8_78048376     HPrz    A    C        0      0        2 
   8  chr8_78048376     ZBoe    A    C        1      2        2 
   8  chr8_78048376     ZGre    A    C        1      2        2 
   8  chr8_78048376     ZHar    A    C        1      2        2 
   8  chr8_78048376   Sample    A    C        0      0        2 
   8  chr8_78073522     AAsi    A    C        0      0        2 
   8  chr8_78073522     AKia    A    C        1      2        2 
   8  chr8_78073522     AOna    A    C        0      0        2 
   8  chr8_78073522     ASom    A    C        0      0        2 
   8  chr8_78073522     HCab    A    C        0      0        2 
   8  chr8_78073522     HPrz    A    C        0      0        2 
   8  chr8_78073522     ZBoe    A    C        0      0        2 
   8  chr8_78073522     ZGre    A    C        0      0        2 
   8  chr8_78073522     ZHar    A    C        0      0        2 
   8  chr8_78073522   Sample    A    C        0      0        2 
   8  chr8_78073867     AAsi    A    C        0      0        2 
   8  chr8_78073867     AKia    A    C        0      0        2 
   8  chr8_78073867     AOna    A    C        0      0        2 
   8  chr8_78073867     ASom    A    C        0      0        2 
   8  chr8_78073867     HCab    A    C        1      2        2 
   8  chr8_78073867     HPrz    A    C        1      2        2 
   8  chr8_78073867     ZBoe    A    C        0      0        2 
   8  chr8_78073867     ZGre    A    C        0      0        2 
   8  chr8_78073867     ZHar    A    C        0      0        2 
   8  chr8_78073867   Sample    A    C        1      2        2 
   8  chr8_78084217     AAsi    G    C        0      0        2 
   8  chr8_78084217     AKia    G    C      0.5      1        2 
   8  chr8_78084217     AOna    G    C        0      0        2 
   8  chr8_78084217     ASom    G    C        0      0        2 
   8  chr8_78084217     HCab    G    C        0      0        2 
   8  chr8_78084217     HPrz    G    C        0      0        2 
   8  chr8_78084217     ZBoe    G    C        0      0        2 
   8  chr8_78084217     ZGre    G    C        0      0        2 
   8  chr8_78084217     ZHar    G    C        0      0        2 
   8  chr8_78084217   Sample    G    C        0      0        2 
   8  chr8_78085790     AAsi    C    G        0      0        2 
   8  chr8_78085790     AKia    C    G        0      0        2 
   8  chr8_78085790     AOna    C    G        0      0        2 
   8  chr8_78085790     ASom    C    G        0      0        2 
   8  chr8_78085790     HCab    C    G        0      0        2 
   8  chr8_78085790     HPrz    C    G        0      0        2 
   8  chr8_78085790     ZBoe    C    G      0.5      1        2 
   8  chr8_78085790     ZGre    C    G        0      0        2 
   8  chr8_78085790     ZHar    C    G        0      0        2 
   8  chr8_78085790   Sample    C    G        0      0        2 
   8  chr8_78087275     AAsi    G    T        0      0        2 
   8  chr8_78087275     AKia    G    T        1      2        2 
   8  chr8_78087275     AOna    G    T      0.5      1        2 
   8  chr8_78087275     ASom    G    T        0      0        2 
   8  chr8_78087275     HCab    G    T        0      0        2 
   8  chr8_78087275     HPrz    G    T        0      0        2 
   8  chr8_78087275     ZBoe    G    T        0      0        2 
   8  chr8_78087275     ZGre    G    T        0      0        2 
   8  chr8_78087275     ZHar    G    T        0      0        2 
   8  chr8_78087275   Sample    G    T        0      0        2 
   8  chr8_78106420     AAsi    C    G        0      0        2 
   8  chr8_78106420     AKia    C    G      0.5      1        2 
   8  chr8_78106420     AOna    C    G        0      0        2 
   8  chr8_78106420     ASom    C    G        0      0        2 
   8  chr8_78106420     HCab    C    G        0      0        2 
   8  chr8_78106420     HPrz    C    G        0      0        2 
   8  chr8_78106420     ZBoe    C    G        0      0        2 
   8  chr8_78106420     ZGre    C    G        0      0        2 
   8  chr8_78106420     ZHar    C    G        0      0        2 
   8  chr8_78106420   Sample    C    G        0      0        2 
   8  chr8_78134104     AAsi    G    C        0      0        2 
   8  chr8_78134104     AKia    G    C        0      0        2 
   8  chr8_78134104     AOna    G    C        0      0        2 
   8  chr8_78134104     ASom    G    C        0      0        2 
   8  chr8_78134104     HCab    G    C        1      2        2 
   8  chr8_78134104     HPrz    G    C        1      2        2 
   8  chr8_78134104     ZBoe    G    C        0      0        2 
   8  chr8_78134104     ZGre    G    C        0      0        2 
   8  chr8_78134104     ZHar    G    C        0      0        2 
   8  chr8_78134104   Sample    G    C        1      2        2 
   8  chr8_78147157     AAsi    C    G        0      0        2 
   8  chr8_78147157     AKia    C    G        0      0        2 
   8  chr8_78147157     AOna    C    G        0      0        2 
   8  chr8_78147157     ASom    C    G        0      0        2 
   8  chr8_78147157     HCab    C    G        1      2        2 
   8  chr8_78147157     HPrz    C    G        1      2        2 
   8  chr8_78147157     ZBoe    C    G        0      0        2 
   8  chr8_78147157     ZGre    C    G        0      0        2 
   8  chr8_78147157     ZHar    C    G        0      0        2 
   8  chr8_78147157   Sample    C    G        1      2        2 
   8  chr8_78157888     AAsi    A    T        0      0        2 
   8  chr8_78157888     AKia    A    T        0      0        2 
   8  chr8_78157888     AOna    A    T        0      0        2 
   8  chr8_78157888     ASom    A    T        1      2        2 
   8  chr8_78157888     HCab    A    T        0      0        2 
   8  chr8_78157888     HPrz    A    T        0      0        2 
   8  chr8_78157888     ZBoe    A    T        0      0        2 
   8  chr8_78157888     ZGre    A    T        0      0        2 
   8  chr8_78157888     ZHar    A    T        0      0        2 
   8  chr8_78157888   Sample    A    T        0      0        2 
   8  chr8_78158516     AAsi    G    C        0      0        2 
   8  chr8_78158516     AKia    G    C        0      0        2 
   8  chr8_78158516     AOna    G    C        0      0        2 
   8  chr8_78158516     ASom    G    C        0      0        2 
   8  chr8_78158516     HCab    G    C        0      0        2 
   8  chr8_78158516     HPrz    G    C        0      0        2 
   8  chr8_78158516     ZBoe    G    C        1      2        2 
   8  chr8_78158516     ZGre    G    C        0      0        2 
   8  chr8_78158516     ZHar    G    C        0      0        2 
   8  chr8_78158516   Sample    G    C        0      0        2 
   8  chr8_78184218     AAsi    G    T      0.5      1        2 
   8  chr8_78184218     AKia    G    T        0      0        2 
   8  chr8_78184218     AOna    G    T        0      0        2 
   8  chr8_78184218     ASom    G    T        1      2        2 
   8  chr8_78184218     HCab    G    T        0      0        2 
   8  chr8_78184218     HPrz    G    T        0      0        2 
   8  chr8_78184218     ZBoe    G    T        0      0        2 
   8  chr8_78184218     ZGre    G    T        0      0        2 
   8  chr8_78184218     ZHar    G    T        1      2        2 
   8  chr8_78184218   Sample    G    T        0      0        2 
   8  chr8_78212407     AAsi    G    T        0      0        2 
   8  chr8_78212407     AKia    G    T        0      0        2 
   8  chr8_78212407     AOna    G    T        0      0        2 
   8  chr8_78212407     ASom    G    T        0      0        2 
   8  chr8_78212407     HCab    G    T        0      0        2 
   8  chr8_78212407     HPrz    G    T        0      0        2 
   8  chr8_78212407     ZBoe    G    T        1      2        2 
   8  chr8_78212407     ZGre    G    T        0      0        2 
   8  chr8_78212407     ZHar    G    T        1      2        2 
   8  chr8_78212407   Sample    G    T        0      0        2 
   8  chr8_78230599     AAsi    A    C        0      0        2 
   8  chr8_78230599     AKia    A    C        0      0        2 
   8  chr8_78230599     AOna    A    C        0      0        2 
   8  chr8_78230599     ASom    A    C        0      0        2 
   8  chr8_78230599     HCab    A    C        0      0        2 
   8  chr8_78230599     HPrz    A    C        0      0        2 
   8  chr8_78230599     ZBoe    A    C        0      0        2 
   8  chr8_78230599     ZGre    A    C      0.5      1        2 
   8  chr8_78230599     ZHar    A    C        0      0        2 
   8  chr8_78230599   Sample    A    C        0      0        2 
   8  chr8_78232480     AAsi    T    A        0      0        2 
   8  chr8_78232480     AKia    T    A        0      0        2 
   8  chr8_78232480     AOna    T    A        0      0        2 
   8  chr8_78232480     ASom    T    A        0      0        2 
   8  chr8_78232480     HCab    T    A        1      2        2 
   8  chr8_78232480     HPrz    T    A        0      0        2 
   8  chr8_78232480     ZBoe    T    A        0      0        2 
   8  chr8_78232480     ZGre    T    A        0      0        2 
   8  chr8_78232480     ZHar    T    A        0      0        2 
   8  chr8_78232480   Sample    T    A        0      0        2 
   8  chr8_78241388     AAsi    A    T      0.5      1        2 
   8  chr8_78241388     AKia    A    T        0      0        2 
   8  chr8_78241388     AOna    A    T        0      0        2 
   8  chr8_78241388     ASom    A    T        0      0        2 
   8  chr8_78241388     HCab    A    T        0      0        2 
   8  chr8_78241388     HPrz    A    T        0      0        2 
   8  chr8_78241388     ZBoe    A    T        0      0        2 
   8  chr8_78241388     ZGre    A    T        0      0        2 
   8  chr8_78241388     ZHar    A    T        0      0        2 
   8  chr8_78241388   Sample    A    T        0      0        2 
   8  chr8_78268857     AAsi    G    T        0      0        2 
   8  chr8_78268857     AKia    G    T        0      0        2 
   8  chr8_78268857     AOna    G    T        0      0        2 
   8  chr8_78268857     ASom    G    T        0      0        2 
   8  chr8_78268857     HCab    G    T        0      0        2 
   8  chr8_78268857     HPrz    G    T        0      0        2 
   8  chr8_78268857     ZBoe    G    T        0      0        2 
   8  chr8_78268857     ZGre    G    T        0      0        2 
   8  chr8_78268857     ZHar    G    T        1      2        2 
   8  chr8_78268857   Sample    G    T        0      0        2 
   8  chr8_78268893     AAsi    G    C        0      0        2 
   8  chr8_78268893     AKia    G    C        0      0        2 
   8  chr8_78268893     AOna    G    C        0      0        2 
   8  chr8_78268893     ASom    G    C        0      0        2 
   8  chr8_78268893     HCab    G    C        1      2        2 
   8  chr8_78268893     HPrz    G    C        1      2        2 
   8  chr8_78268893     ZBoe    G    C        0      0        2 
   8  chr8_78268893     ZGre    G    C        0      0        2 
   8  chr8_78268893     ZHar    G    C        0      0        2 
   8  chr8_78268893   Sample    G    C        1      2        2 
   8  chr8_78276531     AAsi    T    G        0      0        2 
   8  chr8_78276531     AKia    T    G        0      0        2 
   8  chr8_78276531     AOna    T    G        0      0        2 
   8  chr8_78276531     ASom    T    G        0      0        2 
   8  chr8_78276531     HCab    T    G        1      2        2 
   8  chr8_78276531     HPrz    T    G        1      2        2 
   8  chr8_78276531     ZBoe    T    G        0      0        2 
   8  chr8_78276531     ZGre    T    G        0      0        2 
   8  chr8_78276531     ZHar    T    G        0      0        2 
   8  chr8_78276531   Sample    T    G        1      2        2 
   8  chr8_78282093     AAsi    G    C        0      0        2 
   8  chr8_78282093     AKia    G    C        0      0        2 
   8  chr8_78282093     AOna    G    C        0      0        2 
   8  chr8_78282093     ASom    G    C        0      0        2 
   8  chr8_78282093     HCab    G    C        0      0        2 
   8  chr8_78282093     HPrz    G    C        0      0        2 
   8  chr8_78282093     ZBoe    G    C        0      0        2 
   8  chr8_78282093     ZGre    G    C      0.5      1        2 
   8  chr8_78282093     ZHar    G    C        0      0        2 
   8  chr8_78282093   Sample    G    C        0      0        2 
   8  chr8_78332102     AAsi    C    G        0      0        2 
   8  chr8_78332102     AKia    C    G        0      0        2 
   8  chr8_78332102     AOna    C    G        0      0        2 
   8  chr8_78332102     ASom    C    G        0      0        2 
   8  chr8_78332102     HCab    C    G        0      0        2 
   8  chr8_78332102     HPrz    C    G        0      0        2 
   8  chr8_78332102     ZBoe    C    G        1      2        2 
   8  chr8_78332102     ZGre    C    G        0      0        2 
   8  chr8_78332102     ZHar    C    G        0      0        2 
   8  chr8_78332102   Sample    C    G        0      0        2 
   8  chr8_78355890     AAsi    A    T        0      0        2 
   8  chr8_78355890     AKia    A    T        0      0        2 
   8  chr8_78355890     AOna    A    T        0      0        2 
   8  chr8_78355890     ASom    A    T        0      0        2 
   8  chr8_78355890     HCab    A    T        1      2        2 
   8  chr8_78355890     HPrz    A    T        1      2        2 
   8  chr8_78355890     ZBoe    A    T        0      0        2 
   8  chr8_78355890     ZGre    A    T        0      0        2 
   8  chr8_78355890     ZHar    A    T        0      0        2 
   8  chr8_78355890   Sample    A    T        1      2        2 
   8  chr8_78372863     AAsi    C    A        0      0        2 
   8  chr8_78372863     AKia    C    A        0      0        2 
   8  chr8_78372863     AOna    C    A      0.5      1        2 
   8  chr8_78372863     ASom    C    A        0      0        2 
   8  chr8_78372863     HCab    C    A        0      0        2 
   8  chr8_78372863     HPrz    C    A        0      0        2 
   8  chr8_78372863     ZBoe    C    A        0      0        2 
   8  chr8_78372863     ZGre    C    A        0      0        2 
   8  chr8_78372863     ZHar    C    A        0      0        2 
   8  chr8_78372863   Sample    C    A        0      0        2 
   8  chr8_78386081     AAsi    A    T        0      0        2 
   8  chr8_78386081     AKia    A    T        0      0        2 
   8  chr8_78386081     AOna    A    T        0      0        2 
   8  chr8_78386081     ASom    A    T        0      0        2 
   8  chr8_78386081     HCab    A    T        0      0        2 
   8  chr8_78386081     HPrz    A    T        0      0        2 
   8  chr8_78386081     ZBoe    A    T        0      0        2 
   8  chr8_78386081     ZGre    A    T        0      0        2 
   8  chr8_78386081     ZHar    A    T      0.5      1        2 
   8  chr8_78386081   Sample    A    T        0      0        2 
   8  chr8_78433208     AAsi    G    C        0      0        2 
   8  chr8_78433208     AKia    G    C        0      0        2 
   8  chr8_78433208     AOna    G    C      0.5      1        2 
   8  chr8_78433208     ASom    G    C        0      0        2 
   8  chr8_78433208     HCab    G    C        0      0        2 
   8  chr8_78433208     HPrz    G    C        0      0        2 
   8  chr8_78433208     ZBoe    G    C        0      0        2 
   8  chr8_78433208     ZGre    G    C        0      0        2 
   8  chr8_78433208     ZHar    G    C        0      0        2 
   8  chr8_78433208   Sample    G    C        0      0        2 
   8  chr8_78449600     AAsi    A    T        0      0        2 
   8  chr8_78449600     AKia    A    T        0      0        2 
   8  chr8_78449600     AOna    A    T        0      0        2 
   8  chr8_78449600     ASom    A    T        0      0        2 
   8  chr8_78449600     HCab    A    T        0      0        2 
   8  chr8_78449600     HPrz    A    T        1      2        2 
   8  chr8_78449600     ZBoe    A    T        0      0        2 
   8  chr8_78449600     ZGre    A    T        0      0        2 
   8  chr8_78449600     ZHar    A    T        0      0        2 
   8  chr8_78449600   Sample    A    T        1      2        2 
   8  chr8_78457811     AAsi    T    G        0      0        2 
   8  chr8_78457811     AKia    T    G        0      0        2 
   8  chr8_78457811     AOna    T    G        0      0        2 
   8  chr8_78457811     ASom    T    G        0      0        2 
   8  chr8_78457811     HCab    T    G        1      2        2 
   8  chr8_78457811     HPrz    T    G        1      2        2 
   8  chr8_78457811     ZBoe    T    G        0      0        2 
   8  chr8_78457811     ZGre    T    G        0      0        2 
   8  chr8_78457811     ZHar    T    G        0      0        2 
   8  chr8_78457811   Sample    T    G        1      2        2 
   8  chr8_78461020     AAsi    A    T      0.5      1        2 
   8  chr8_78461020     AKia    A    T        0      0        2 
   8  chr8_78461020     AOna    A    T        0      0        2 
   8  chr8_78461020     ASom    A    T        0      0        2 
   8  chr8_78461020     HCab    A    T        0      0        2 
   8  chr8_78461020     HPrz    A    T        0      0        2 
   8  chr8_78461020     ZBoe    A    T        0      0        2 
   8  chr8_78461020     ZGre    A    T        0      0        2 
   8  chr8_78461020     ZHar    A    T        0      0        2 
   8  chr8_78461020   Sample    A    T        0      0        2 
   8  chr8_78503301     AAsi    T    G        0      0        2 
   8  chr8_78503301     AKia    T    G        0      0        2 
   8  chr8_78503301     AOna    T    G        0      0        2 
   8  chr8_78503301     ASom    T    G      0.5      1        2 
   8  chr8_78503301     HCab    T    G        0      0        2 
   8  chr8_78503301     HPrz    T    G        0      0        2 
   8  chr8_78503301     ZBoe    T    G        0      0        2 
   8  chr8_78503301     ZGre    T    G        0      0        2 
   8  chr8_78503301     ZHar    T    G        0      0        2 
   8  chr8_78503301   Sample    T    G        0      0        2 
   8  chr8_78507766     AAsi    A    C        0      0        2 
   8  chr8_78507766     AKia    A    C        1      2        2 
   8  chr8_78507766     AOna    A    C        1      2        2 
   8  chr8_78507766     ASom    A    C        0      0        2 
   8  chr8_78507766     HCab    A    C        0      0        2 
   8  chr8_78507766     HPrz    A    C        0      0        2 
   8  chr8_78507766     ZBoe    A    C        0      0        2 
   8  chr8_78507766     ZGre    A    C        0      0        2 
   8  chr8_78507766     ZHar    A    C        0      0        2 
   8  chr8_78507766   Sample    A    C        0      0        2 
   8  chr8_78509837     AAsi    C    A        0      0        2 
   8  chr8_78509837     AKia    C    A        0      0        2 
   8  chr8_78509837     AOna    C    A        0      0        2 
   8  chr8_78509837     ASom    C    A        0      0        2 
   8  chr8_78509837     HCab    C    A        0      0        2 
   8  chr8_78509837     HPrz    C    A        0      0        2 
   8  chr8_78509837     ZBoe    C    A        0      0        2 
   8  chr8_78509837     ZGre    C    A        1      2        2 
   8  chr8_78509837     ZHar    C    A        0      0        2 
   8  chr8_78509837   Sample    C    A        0      0        2 
   8  chr8_78512598     AAsi    G    T        0      0        2 
   8  chr8_78512598     AKia    G    T        0      0        2 
   8  chr8_78512598     AOna    G    T        0      0        2 
   8  chr8_78512598     ASom    G    T        0      0        2 
   8  chr8_78512598     HCab    G    T        0      0        2 
   8  chr8_78512598     HPrz    G    T        0      0        2 
   8  chr8_78512598     ZBoe    G    T        0      0        2 
   8  chr8_78512598     ZGre    G    T        1      2        2 
   8  chr8_78512598     ZHar    G    T      0.5      1        2 
   8  chr8_78512598   Sample    G    T        0      0        2 
   8  chr8_78520441     AAsi    A    C        0      0        2 
   8  chr8_78520441     AKia    A    C        0      0        2 
   8  chr8_78520441     AOna    A    C      0.5      1        2 
   8  chr8_78520441     ASom    A    C        0      0        2 
   8  chr8_78520441     HCab    A    C        0      0        2 
   8  chr8_78520441     HPrz    A    C        0      0        2 
   8  chr8_78520441     ZBoe    A    C        0      0        2 
   8  chr8_78520441     ZGre    A    C        0      0        2 
   8  chr8_78520441     ZHar    A    C        0      0        2 
   8  chr8_78520441   Sample    A    C        0      0        2 
   8  chr8_78522373     AAsi    G    T        0      0        2 
   8  chr8_78522373     AKia    G    T      0.5      1        2 
   8  chr8_78522373     AOna    G    T        0      0        2 
   8  chr8_78522373     ASom    G    T        0      0        2 
   8  chr8_78522373     HCab    G    T        0      0        2 
   8  chr8_78522373     HPrz    G    T        0      0        2 
   8  chr8_78522373     ZBoe    G    T        0      0        2 
   8  chr8_78522373     ZGre    G    T        0      0        2 
   8  chr8_78522373     ZHar    G    T        0      0        2 
   8  chr8_78522373   Sample    G    T        0      0        2 
   8  chr8_78530588     AAsi    C    A        0      0        2 
   8  chr8_78530588     AKia    C    A        0      0        2 
   8  chr8_78530588     AOna    C    A        0      0        2 
   8  chr8_78530588     ASom    C    A        0      0        2 
   8  chr8_78530588     HCab    C    A        1      2        2 
   8  chr8_78530588     HPrz    C    A      0.5      1        2 
   8  chr8_78530588     ZBoe    C    A        0      0        2 
   8  chr8_78530588     ZGre    C    A        0      0        2 
   8  chr8_78530588     ZHar    C    A        0      0        2 
   8  chr8_78530588   Sample    C    A        1      2        2 
   8  chr8_78549007     AAsi    C    A        0      0        2 
   8  chr8_78549007     AKia    C    A        0      0        2 
   8  chr8_78549007     AOna    C    A        0      0        2 
   8  chr8_78549007     ASom    C    A        0      0        2 
   8  chr8_78549007     HCab    C    A        0      0        2 
   8  chr8_78549007     HPrz    C    A        0      0        2 
   8  chr8_78549007     ZBoe    C    A      0.5      1        2 
   8  chr8_78549007     ZGre    C    A        0      0        2 
   8  chr8_78549007     ZHar    C    A        0      0        2 
   8  chr8_78549007   Sample    C    A        0      0        2 
   8  chr8_78550023     AAsi    A    C        0      0        2 
   8  chr8_78550023     AKia    A    C      0.5      1        2 
   8  chr8_78550023     AOna    A    C        0      0        2 
   8  chr8_78550023     ASom    A    C        0      0        2 
   8  chr8_78550023     HCab    A    C        0      0        2 
   8  chr8_78550023     HPrz    A    C        0      0        2 
   8  chr8_78550023     ZBoe    A    C        0      0        2 
   8  chr8_78550023     ZGre    A    C        0      0        2 
   8  chr8_78550023     ZHar    A    C        0      0        2 
   8  chr8_78550023   Sample    A    C        0      0        2 
   8  chr8_78604798     AAsi    T    A      0.5      1        2 
   8  chr8_78604798     AKia    T    A        0      0        2 
   8  chr8_78604798     AOna    T    A        0      0        2 
   8  chr8_78604798     ASom    T    A      0.5      1        2 
   8  chr8_78604798     HCab    T    A        0      0        2 
   8  chr8_78604798     HPrz    T    A        0      0        2 
   8  chr8_78604798     ZBoe    T    A        0      0        2 
   8  chr8_78604798     ZGre    T    A        0      0        2 
   8  chr8_78604798     ZHar    T    A        0      0        2 
   8  chr8_78604798   Sample    T    A        0      0        2 
   8  chr8_78607472     AAsi    T    A        0      0        2 
   8  chr8_78607472     AKia    T    A        0      0        2 
   8  chr8_78607472     AOna    T    A        0      0        2 
   8  chr8_78607472     ASom    T    A        0      0        2 
   8  chr8_78607472     HCab    T    A        1      2        2 
   8  chr8_78607472     HPrz    T    A        1      2        2 
   8  chr8_78607472     ZBoe    T    A        0      0        2 
   8  chr8_78607472     ZGre    T    A        0      0        2 
   8  chr8_78607472     ZHar    T    A        0      0        2 
   8  chr8_78607472   Sample    T    A        1      2        2 
   8  chr8_78643147     AAsi    G    C        0      0        2 
   8  chr8_78643147     AKia    G    C        0      0        2 
   8  chr8_78643147     AOna    G    C        0      0        2 
   8  chr8_78643147     ASom    G    C        0      0        2 
   8  chr8_78643147     HCab    G    C        0      0        2 
   8  chr8_78643147     HPrz    G    C      0.5      1        2 
   8  chr8_78643147     ZBoe    G    C        0      0        2 
   8  chr8_78643147     ZGre    G    C        0      0        2 
   8  chr8_78643147     ZHar    G    C        0      0        2 
   8  chr8_78643147   Sample    G    C        0      0        2 
   8  chr8_78675765     AAsi    C    A        0      0        2 
   8  chr8_78675765     AKia    C    A        1      2        2 
   8  chr8_78675765     AOna    C    A      0.5      1        2 
   8  chr8_78675765     ASom    C    A        0      0        2 
   8  chr8_78675765     HCab    C    A        0      0        2 
   8  chr8_78675765     HPrz    C    A        0      0        2 
   8  chr8_78675765     ZBoe    C    A        0      0        2 
   8  chr8_78675765     ZGre    C    A        0      0        2 
   8  chr8_78675765     ZHar    C    A        0      0        2 
   8  chr8_78675765   Sample    C    A        0      0        2 
   8  chr8_78707101     AAsi    G    T        1      2        2 
   8  chr8_78707101     AKia    G    T        0      0        2 
   8  chr8_78707101     AOna    G    T        0      0        2 
   8  chr8_78707101     ASom    G    T        0      0        2 
   8  chr8_78707101     HCab    G    T        0      0        2 
   8  chr8_78707101     HPrz    G    T        0      0        2 
   8  chr8_78707101     ZBoe    G    T        0      0        2 
   8  chr8_78707101     ZGre    G    T        0      0        2 
   8  chr8_78707101     ZHar    G    T        0      0        2 
   8  chr8_78707101   Sample    G    T        0      0        2 
   8  chr8_78782765     AAsi    T    A        0      0        2 
   8  chr8_78782765     AKia    T    A        0      0        2 
   8  chr8_78782765     AOna    T    A        0      0        2 
   8  chr8_78782765     ASom    T    A        0      0        2 
   8  chr8_78782765     HCab    T    A        0      0        2 
   8  chr8_78782765     HPrz    T    A        0      0        2 
   8  chr8_78782765     ZBoe    T    A        0      0        2 
   8  chr8_78782765     ZGre    T    A        0      0        2 
   8  chr8_78782765     ZHar    T    A        1      2        2 
   8  chr8_78782765   Sample    T    A        0      0        2 
   8  chr8_78783210     AAsi    G    T        0      0        2 
   8  chr8_78783210     AKia    G    T      0.5      1        2 
   8  chr8_78783210     AOna    G    T        1      2        2 
   8  chr8_78783210     ASom    G    T        0      0        2 
   8  chr8_78783210     HCab    G    T        0      0        2 
   8  chr8_78783210     HPrz    G    T        0      0        2 
   8  chr8_78783210     ZBoe    G    T        0      0        2 
   8  chr8_78783210     ZGre    G    T        0      0        2 
   8  chr8_78783210     ZHar    G    T        0      0        2 
   8  chr8_78783210   Sample    G    T        0      0        2 
   8  chr8_78785235     AAsi    T    A        1      2        2 
   8  chr8_78785235     AKia    T    A        0      0        2 
   8  chr8_78785235     AOna    T    A        0      0        2 
   8  chr8_78785235     ASom    T    A      0.5      1        2 
   8  chr8_78785235     HCab    T    A        0      0        2 
   8  chr8_78785235     HPrz    T    A        0      0        2 
   8  chr8_78785235     ZBoe    T    A        0      0        2 
   8  chr8_78785235     ZGre    T    A        0      0        2 
   8  chr8_78785235     ZHar    T    A        0      0        2 
   8  chr8_78785235   Sample    T    A        0      0        2 
   8  chr8_78792331     AAsi    G    C        0      0        2 
   8  chr8_78792331     AKia    G    C        0      0        2 
   8  chr8_78792331     AOna    G    C        0      0        2 
   8  chr8_78792331     ASom    G    C        0      0        2 
   8  chr8_78792331     HCab    G    C        1      2        2 
   8  chr8_78792331     HPrz    G    C        1      2        2 
   8  chr8_78792331     ZBoe    G    C        0      0        2 
   8  chr8_78792331     ZGre    G    C        0      0        2 
   8  chr8_78792331     ZHar    G    C        0      0        2 
   8  chr8_78792331   Sample    G    C        1      2        2 
   8  chr8_78804235     AAsi    C    A        0      0        2 
   8  chr8_78804235     AKia    C    A        0      0        2 
   8  chr8_78804235     AOna    C    A        0      0        2 
   8  chr8_78804235     ASom    C    A        0      0        2 
   8  chr8_78804235     HCab    C    A        1      2        2 
   8  chr8_78804235     HPrz    C    A        1      2        2 
   8  chr8_78804235     ZBoe    C    A        0      0        2 
   8  chr8_78804235     ZGre    C    A        0      0        2 
   8  chr8_78804235     ZHar    C    A        0      0        2 
   8  chr8_78804235   Sample    C    A        1      2        2 
   8  chr8_78815513     AAsi    A    C        0      0        2 
   8  chr8_78815513     AKia    A    C        0      0        2 
   8  chr8_78815513     AOna    A    C      0.5      1        2 
   8  chr8_78815513     ASom    A    C        0      0        2 
   8  chr8_78815513     HCab    A    C        0      0        2 
   8  chr8_78815513     HPrz    A    C        0      0        2 
   8  chr8_78815513     ZBoe    A    C        0      0        2 
   8  chr8_78815513     ZGre    A    C        0      0        2 
   8  chr8_78815513     ZHar    A    C        0      0        2 
   8  chr8_78815513   Sample    A    C        0      0        2 
   8  chr8_78819423     AAsi    C    G        0      0        2 
   8  chr8_78819423     AKia    C    G      0.5      1        2 
   8  chr8_78819423     AOna    C    G        0      0        2 
   8  chr8_78819423     ASom    C    G        0      0        2 
   8  chr8_78819423     HCab    C    G        0      0        2 
   8  chr8_78819423     HPrz    C    G        0      0        2 
   8  chr8_78819423     ZBoe    C    G        0      0        2 
   8  chr8_78819423     ZGre    C    G        0      0        2 
   8  chr8_78819423     ZHar    C    G        0      0        2 
   8  chr8_78819423   Sample    C    G        0      0        2 
   8  chr8_78863412     AAsi    C    G        0      0        2 
   8  chr8_78863412     AKia    C    G        1      2        2 
   8  chr8_78863412     AOna    C    G        1      2        2 
   8  chr8_78863412     ASom    C    G        0      0        2 
   8  chr8_78863412     HCab    C    G        0      0        2 
   8  chr8_78863412     HPrz    C    G        0      0        2 
   8  chr8_78863412     ZBoe    C    G        0      0        2 
   8  chr8_78863412     ZGre    C    G        0      0        2 
   8  chr8_78863412     ZHar    C    G        0      0        2 
   8  chr8_78863412   Sample    C    G        0      0        2 
   8  chr8_78864400     AAsi    A    C        0      0        2 
   8  chr8_78864400     AKia    A    C        0      0        2 
   8  chr8_78864400     AOna    A    C        0      0        2 
   8  chr8_78864400     ASom    A    C        0      0        2 
   8  chr8_78864400     HCab    A    C        0      0        2 
   8  chr8_78864400     HPrz    A    C        0      0        2 
   8  chr8_78864400     ZBoe    A    C      0.5      1        2 
   8  chr8_78864400     ZGre    A    C        0      0        2 
   8  chr8_78864400     ZHar    A    C        0      0        2 
   8  chr8_78864400   Sample    A    C        0      0        2 
   8  chr8_78874594     AAsi    A    C        0      0        2 
   8  chr8_78874594     AKia    A    C        0      0        2 
   8  chr8_78874594     AOna    A    C        0      0        2 
   8  chr8_78874594     ASom    A    C        0      0        2 
   8  chr8_78874594     HCab    A    C        0      0        2 
   8  chr8_78874594     HPrz    A    C        0      0        2 
   8  chr8_78874594     ZBoe    A    C      0.5      1        2 
   8  chr8_78874594     ZGre    A    C        0      0        2 
   8  chr8_78874594     ZHar    A    C        0      0        2 
   8  chr8_78874594   Sample    A    C        0      0        2 
   8  chr8_78903405     AAsi    A    T        0      0        2 
   8  chr8_78903405     AKia    A    T        0      0        2 
   8  chr8_78903405     AOna    A    T        0      0        2 
   8  chr8_78903405     ASom    A    T        0      0        2 
   8  chr8_78903405     HCab    A    T        1      2        2 
   8  chr8_78903405     HPrz    A    T        1      2        2 
   8  chr8_78903405     ZBoe    A    T        0      0        2 
   8  chr8_78903405     ZGre    A    T        0      0        2 
   8  chr8_78903405     ZHar    A    T        0      0        2 
   8  chr8_78903405   Sample    A    T        1      2        2 
   8  chr8_78904492     AAsi    C    A        0      0        2 
   8  chr8_78904492     AKia    C    A        0      0        2 
   8  chr8_78904492     AOna    C    A        0      0        2 
   8  chr8_78904492     ASom    C    A        0      0        2 
   8  chr8_78904492     HCab    C    A        1      2        2 
   8  chr8_78904492     HPrz    C    A        1      2        2 
   8  chr8_78904492     ZBoe    C    A        0      0        2 
   8  chr8_78904492     ZGre    C    A        0      0        2 
   8  chr8_78904492     ZHar    C    A        0      0        2 
   8  chr8_78904492   Sample    C    A        1      2        2 
   8  chr8_78915536     AAsi    G    T        0      0        2 
   8  chr8_78915536     AKia    G    T        0      0        2 
   8  chr8_78915536     AOna    G    T        0      0        2 
   8  chr8_78915536     ASom    G    T        0      0        2 
   8  chr8_78915536     HCab    G    T        1      2        2 
   8  chr8_78915536     HPrz    G    T        1      2        2 
   8  chr8_78915536     ZBoe    G    T        0      0        2 
   8  chr8_78915536     ZGre    G    T        0      0        2 
   8  chr8_78915536     ZHar    G    T        0      0        2 
   8  chr8_78915536   Sample    G    T        1      2        2 
   8  chr8_78922040     AAsi    G    T        0      0        2 
   8  chr8_78922040     AKia    G    T        0      0        2 
   8  chr8_78922040     AOna    G    T      0.5      1        2 
   8  chr8_78922040     ASom    G    T        0      0        2 
   8  chr8_78922040     HCab    G    T        0      0        2 
   8  chr8_78922040     HPrz    G    T        0      0        2 
   8  chr8_78922040     ZBoe    G    T        0      0        2 
   8  chr8_78922040     ZGre    G    T        0      0        2 
   8  chr8_78922040     ZHar    G    T        0      0        2 
   8  chr8_78922040   Sample    G    T        0      0        2 
   8  chr8_78924412     AAsi    A    C        0      0        2 
   8  chr8_78924412     AKia    A    C        0      0        2 
   8  chr8_78924412     AOna    A    C        0      0        2 
   8  chr8_78924412     ASom    A    C        0      0        2 
   8  chr8_78924412     HCab    A    C        0      0        2 
   8  chr8_78924412     HPrz    A    C        0      0        2 
   8  chr8_78924412     ZBoe    A    C        0      0        2 
   8  chr8_78924412     ZGre    A    C        0      0        2 
   8  chr8_78924412     ZHar    A    C        1      2        2 
   8  chr8_78924412   Sample    A    C        0      0        2 
   8  chr8_78926414     AAsi    T    G        1      2        2 
   8  chr8_78926414     AKia    T    G        0      0        2 
   8  chr8_78926414     AOna    T    G        0      0        2 
   8  chr8_78926414     ASom    T    G      0.5      1        2 
   8  chr8_78926414     HCab    T    G        0      0        2 
   8  chr8_78926414     HPrz    T    G        0      0        2 
   8  chr8_78926414     ZBoe    T    G        0      0        2 
   8  chr8_78926414     ZGre    T    G        0      0        2 
   8  chr8_78926414     ZHar    T    G        0      0        2 
   8  chr8_78926414   Sample    T    G        0      0        2 
   8  chr8_78983385     AAsi    G    C        0      0        2 
   8  chr8_78983385     AKia    G    C        0      0        2 
   8  chr8_78983385     AOna    G    C        0      0        2 
   8  chr8_78983385     ASom    G    C        0      0        2 
   8  chr8_78983385     HCab    G    C        1      2        2 
   8  chr8_78983385     HPrz    G    C        1      2        2 
   8  chr8_78983385     ZBoe    G    C        0      0        2 
   8  chr8_78983385     ZGre    G    C        0      0        2 
   8  chr8_78983385     ZHar    G    C        0      0        2 
   8  chr8_78983385   Sample    G    C        1      2        2 
   8  chr8_78995130     AAsi    C    A      0.5      1        2 
   8  chr8_78995130     AKia    C    A        0      0        2 
   8  chr8_78995130     AOna    C    A        0      0        2 
   8  chr8_78995130     ASom    C    A      0.5      1        2 
   8  chr8_78995130     HCab    C    A        0      0        2 
   8  chr8_78995130     HPrz    C    A        0      0        2 
   8  chr8_78995130     ZBoe    C    A        0      0        2 
   8  chr8_78995130     ZGre    C    A        0      0        2 
   8  chr8_78995130     ZHar    C    A        0      0        2 
   8  chr8_78995130   Sample    C    A        0      0        2 
   8  chr8_78995518     AAsi    T    G      0.5      1        2 
   8  chr8_78995518     AKia    T    G        0      0        2 
   8  chr8_78995518     AOna    T    G        0      0        2 
   8  chr8_78995518     ASom    T    G      0.5      1        2 
   8  chr8_78995518     HCab    T    G        0      0        2 
   8  chr8_78995518     HPrz    T    G        0      0        2 
   8  chr8_78995518     ZBoe    T    G        0      0        2 
   8  chr8_78995518     ZGre    T    G        0      0        2 
   8  chr8_78995518     ZHar    T    G        0      0        2 
   8  chr8_78995518   Sample    T    G        0      0        2 
   8  chr8_79017057     AAsi    T    A        1      2        2 
   8  chr8_79017057     AKia    T    A        0      0        2 
   8  chr8_79017057     AOna    T    A        0      0        2 
   8  chr8_79017057     ASom    T    A        1      2        2 
   8  chr8_79017057     HCab    T    A        0      0        2 
   8  chr8_79017057     HPrz    T    A        0      0        2 
   8  chr8_79017057     ZBoe    T    A        0      0        2 
   8  chr8_79017057     ZGre    T    A        0      0        2 
   8  chr8_79017057     ZHar    T    A        0      0        2 
   8  chr8_79017057   Sample    T    A        0      0        2 
   8  chr8_79056260     AAsi    G    C        0      0        2 
   8  chr8_79056260     AKia    G    C        0      0        2 
   8  chr8_79056260     AOna    G    C        0      0        2 
   8  chr8_79056260     ASom    G    C        0      0        2 
   8  chr8_79056260     HCab    G    C        0      0        2 
   8  chr8_79056260     HPrz    G    C        0      0        2 
   8  chr8_79056260     ZBoe    G    C        0      0        2 
   8  chr8_79056260     ZGre    G    C        1      2        2 
   8  chr8_79056260     ZHar    G    C        0      0        2 
   8  chr8_79056260   Sample    G    C        0      0        2 
   8  chr8_79070592     AAsi    C    G      0.5      1        2 
   8  chr8_79070592     AKia    C    G        0      0        2 
   8  chr8_79070592     AOna    C    G        0      0        2 
   8  chr8_79070592     ASom    C    G        0      0        2 
   8  chr8_79070592     HCab    C    G        0      0        2 
   8  chr8_79070592     HPrz    C    G        0      0        2 
   8  chr8_79070592     ZBoe    C    G        0      0        2 
   8  chr8_79070592     ZGre    C    G        0      0        2 
   8  chr8_79070592     ZHar    C    G        0      0        2 
   8  chr8_79070592   Sample    C    G        0      0        2 
   8  chr8_79072603     AAsi    T    G        0      0        2 
   8  chr8_79072603     AKia    T    G        0      0        2 
   8  chr8_79072603     AOna    T    G        0      0        2 
   8  chr8_79072603     ASom    T    G        0      0        2 
   8  chr8_79072603     HCab    T    G        0      0        2 
   8  chr8_79072603     HPrz    T    G        0      0        2 
   8  chr8_79072603     ZBoe    T    G        0      0        2 
   8  chr8_79072603     ZGre    T    G        0      0        2 
   8  chr8_79072603     ZHar    T    G        1      2        2 
   8  chr8_79072603   Sample    T    G        0      0        2 
   8  chr8_79081251     AAsi    G    C        0      0        2 
   8  chr8_79081251     AKia    G    C        0      0        2 
   8  chr8_79081251     AOna    G    C        0      0        2 
   8  chr8_79081251     ASom    G    C        0      0        2 
   8  chr8_79081251     HCab    G    C        1      2        2 
   8  chr8_79081251     HPrz    G    C        1      2        2 
   8  chr8_79081251     ZBoe    G    C        0      0        2 
   8  chr8_79081251     ZGre    G    C        0      0        2 
   8  chr8_79081251     ZHar    G    C        0      0        2 
   8  chr8_79081251   Sample    G    C        1      2        2 
   8  chr8_79147320     AAsi    C    G        0      0        2 
   8  chr8_79147320     AKia    C    G        0      0        2 
   8  chr8_79147320     AOna    C    G        0      0        2 
   8  chr8_79147320     ASom    C    G        0      0        2 
   8  chr8_79147320     HCab    C    G        0      0        2 
   8  chr8_79147320     HPrz    C    G        0      0        2 
   8  chr8_79147320     ZBoe    C    G        0      0        2 
   8  chr8_79147320     ZGre    C    G      0.5      1        2 
   8  chr8_79147320     ZHar    C    G        0      0        2 
   8  chr8_79147320   Sample    C    G        0      0        2 
   8  chr8_79148854     AAsi    G    C        0      0        2 
   8  chr8_79148854     AKia    G    C        0      0        2 
   8  chr8_79148854     AOna    G    C        0      0        2 
   8  chr8_79148854     ASom    G    C        0      0        2 
   8  chr8_79148854     HCab    G    C        1      2        2 
   8  chr8_79148854     HPrz    G    C        1      2        2 
   8  chr8_79148854     ZBoe    G    C        0      0        2 
   8  chr8_79148854     ZGre    G    C        0      0        2 
   8  chr8_79148854     ZHar    G    C        0      0        2 
   8  chr8_79148854   Sample    G    C        1      2        2 
   8  chr8_79157743     AAsi    T    G        0      0        2 
   8  chr8_79157743     AKia    T    G        0      0        2 
   8  chr8_79157743     AOna    T    G        0      0        2 
   8  chr8_79157743     ASom    T    G        0      0        2 
   8  chr8_79157743     HCab    T    G        1      2        2 
   8  chr8_79157743     HPrz    T    G        1      2        2 
   8  chr8_79157743     ZBoe    T    G        0      0        2 
   8  chr8_79157743     ZGre    T    G        0      0        2 
   8  chr8_79157743     ZHar    T    G        0      0        2 
   8  chr8_79157743   Sample    T    G        1      2        2 
   8  chr8_79164596     AAsi    C    A      0.5      1        2 
   8  chr8_79164596     AKia    C    A        0      0        2 
   8  chr8_79164596     AOna    C    A        0      0        2 
   8  chr8_79164596     ASom    C    A        0      0        2 
   8  chr8_79164596     HCab    C    A        0      0        2 
   8  chr8_79164596     HPrz    C    A        0      0        2 
   8  chr8_79164596     ZBoe    C    A        0      0        2 
   8  chr8_79164596     ZGre    C    A        0      0        2 
   8  chr8_79164596     ZHar    C    A        0      0        2 
   8  chr8_79164596   Sample    C    A        0      0        2 
   8  chr8_79178511     AAsi    G    C        0      0        2 
   8  chr8_79178511     AKia    G    C        0      0        2 
   8  chr8_79178511     AOna    G    C        0      0        2 
   8  chr8_79178511     ASom    G    C        0      0        2 
   8  chr8_79178511     HCab    G    C        0      0        2 
   8  chr8_79178511     HPrz    G    C        0      0        2 
   8  chr8_79178511     ZBoe    G    C        0      0        2 
   8  chr8_79178511     ZGre    G    C      0.5      1        2 
   8  chr8_79178511     ZHar    G    C        0      0        2 
   8  chr8_79178511   Sample    G    C        0      0        2 
   8  chr8_79186562     AAsi    G    C        0      0        2 
   8  chr8_79186562     AKia    G    C        0      0        2 
   8  chr8_79186562     AOna    G    C        0      0        2 
   8  chr8_79186562     ASom    G    C        0      0        2 
   8  chr8_79186562     HCab    G    C        0      0        2 
   8  chr8_79186562     HPrz    G    C        0      0        2 
   8  chr8_79186562     ZBoe    G    C        0      0        2 
   8  chr8_79186562     ZGre    G    C      0.5      1        2 
   8  chr8_79186562     ZHar    G    C        0      0        2 
   8  chr8_79186562   Sample    G    C        0      0        2 
   8  chr8_79220744     AAsi    A    T        0      0        2 
   8  chr8_79220744     AKia    A    T        0      0        2 
   8  chr8_79220744     AOna    A    T        0      0        2 
   8  chr8_79220744     ASom    A    T        0      0        2 
   8  chr8_79220744     HCab    A    T        0      0        2 
   8  chr8_79220744     HPrz    A    T        0      0        2 
   8  chr8_79220744     ZBoe    A    T      0.5      1        2 
   8  chr8_79220744     ZGre    A    T        0      0        2 
   8  chr8_79220744     ZHar    A    T        0      0        2 
   8  chr8_79220744   Sample    A    T        0      0        2 
   8  chr8_79224160     AAsi    T    G        1      2        2 
   8  chr8_79224160     AKia    T    G        0      0        2 
   8  chr8_79224160     AOna    T    G      0.5      1        2 
   8  chr8_79224160     ASom    T    G        1      2        2 
   8  chr8_79224160     HCab    T    G        0      0        2 
   8  chr8_79224160     HPrz    T    G        0      0        2 
   8  chr8_79224160     ZBoe    T    G        0      0        2 
   8  chr8_79224160     ZGre    T    G        0      0        2 
   8  chr8_79224160     ZHar    T    G        0      0        2 
   8  chr8_79224160   Sample    T    G        0      0        2 
   8  chr8_79276106     AAsi    T    G        0      0        2 
   8  chr8_79276106     AKia    T    G        0      0        2 
   8  chr8_79276106     AOna    T    G        0      0        2 
   8  chr8_79276106     ASom    T    G        0      0        2 
   8  chr8_79276106     HCab    T    G        0      0        2 
   8  chr8_79276106     HPrz    T    G        0      0        2 
   8  chr8_79276106     ZBoe    T    G      0.5      1        2 
   8  chr8_79276106     ZGre    T    G        0      0        2 
   8  chr8_79276106     ZHar    T    G        0      0        2 
   8  chr8_79276106   Sample    T    G        0      0        2 
   8  chr8_79313556     AAsi    C    G        0      0        2 
   8  chr8_79313556     AKia    C    G        1      2        2 
   8  chr8_79313556     AOna    C    G        1      2        2 
   8  chr8_79313556     ASom    C    G        0      0        2 
   8  chr8_79313556     HCab    C    G        0      0        2 
   8  chr8_79313556     HPrz    C    G        0      0        2 
   8  chr8_79313556     ZBoe    C    G        0      0        2 
   8  chr8_79313556     ZGre    C    G        0      0        2 
   8  chr8_79313556     ZHar    C    G        0      0        2 
   8  chr8_79313556   Sample    C    G        0      0        2 
   8  chr8_79373515     AAsi    G    C        0      0        2 
   8  chr8_79373515     AKia    G    C        0      0        2 
   8  chr8_79373515     AOna    G    C        0      0        2 
   8  chr8_79373515     ASom    G    C        0      0        2 
   8  chr8_79373515     HCab    G    C        0      0        2 
   8  chr8_79373515     HPrz    G    C      0.5      1        2 
   8  chr8_79373515     ZBoe    G    C        0      0        2 
   8  chr8_79373515     ZGre    G    C        0      0        2 
   8  chr8_79373515     ZHar    G    C        0      0        2 
   8  chr8_79373515   Sample    G    C        0      0        2 
   8  chr8_79400371     AAsi    T    A        0      0        2 
   8  chr8_79400371     AKia    T    A        0      0        2 
   8  chr8_79400371     AOna    T    A        0      0        2 
   8  chr8_79400371     ASom    T    A        0      0        2 
   8  chr8_79400371     HCab    T    A        1      2        2 
   8  chr8_79400371     HPrz    T    A        1      2        2 
   8  chr8_79400371     ZBoe    T    A        0      0        2 
   8  chr8_79400371     ZGre    T    A        0      0        2 
   8  chr8_79400371     ZHar    T    A        0      0        2 
   8  chr8_79400371   Sample    T    A        1      2        2 
   8  chr8_79413686     AAsi    C    A        0      0        2 
   8  chr8_79413686     AKia    C    A        0      0        2 
   8  chr8_79413686     AOna    C    A        0      0        2 
   8  chr8_79413686     ASom    C    A        0      0        2 
   8  chr8_79413686     HCab    C    A        1      2        2 
   8  chr8_79413686     HPrz    C    A        1      2        2 
   8  chr8_79413686     ZBoe    C    A        0      0        2 
   8  chr8_79413686     ZGre    C    A        0      0        2 
   8  chr8_79413686     ZHar    C    A        0      0        2 
   8  chr8_79413686   Sample    C    A        1      2        2 
   8  chr8_79419210     AAsi    T    G        0      0        2 
   8  chr8_79419210     AKia    T    G        1      2        2 
   8  chr8_79419210     AOna    T    G        0      0        2 
   8  chr8_79419210     ASom    T    G        0      0        2 
   8  chr8_79419210     HCab    T    G        0      0        2 
   8  chr8_79419210     HPrz    T    G        0      0        2 
   8  chr8_79419210     ZBoe    T    G        0      0        2 
   8  chr8_79419210     ZGre    T    G        0      0        2 
   8  chr8_79419210     ZHar    T    G        0      0        2 
   8  chr8_79419210   Sample    T    G        0      0        2 
   8  chr8_79440933     AAsi    C    A        0      0        2 
   8  chr8_79440933     AKia    C    A        0      0        2 
   8  chr8_79440933     AOna    C    A        0      0        2 
   8  chr8_79440933     ASom    C    A        0      0        2 
   8  chr8_79440933     HCab    C    A        1      2        2 
   8  chr8_79440933     HPrz    C    A        1      2        2 
   8  chr8_79440933     ZBoe    C    A        0      0        2 
   8  chr8_79440933     ZGre    C    A        0      0        2 
   8  chr8_79440933     ZHar    C    A        0      0        2 
   8  chr8_79440933   Sample    C    A        1      2        2 
   8  chr8_79460816     AAsi    A    C        0      0        2 
   8  chr8_79460816     AKia    A    C        0      0        2 
   8  chr8_79460816     AOna    A    C        0      0        2 
   8  chr8_79460816     ASom    A    C        1      2        2 
   8  chr8_79460816     HCab    A    C        0      0        2 
   8  chr8_79460816     HPrz    A    C        0      0        2 
   8  chr8_79460816     ZBoe    A    C        0      0        2 
   8  chr8_79460816     ZGre    A    C        0      0        2 
   8  chr8_79460816     ZHar    A    C        0      0        2 
   8  chr8_79460816   Sample    A    C        0      0        2 
   8  chr8_79465744     AAsi    A    T        0      0        2 
   8  chr8_79465744     AKia    A    T        0      0        2 
   8  chr8_79465744     AOna    A    T        0      0        2 
   8  chr8_79465744     ASom    A    T        1      2        2 
   8  chr8_79465744     HCab    A    T        0      0        2 
   8  chr8_79465744     HPrz    A    T        0      0        2 
   8  chr8_79465744     ZBoe    A    T        0      0        2 
   8  chr8_79465744     ZGre    A    T        0      0        2 
   8  chr8_79465744     ZHar    A    T        0      0        2 
   8  chr8_79465744   Sample    A    T        0      0        2 
   8  chr8_79485096     AAsi    C    G        0      0        2 
   8  chr8_79485096     AKia    C    G        1      2        2 
   8  chr8_79485096     AOna    C    G        1      2        2 
   8  chr8_79485096     ASom    C    G        0      0        2 
   8  chr8_79485096     HCab    C    G        0      0        2 
   8  chr8_79485096     HPrz    C    G        0      0        2 
   8  chr8_79485096     ZBoe    C    G        0      0        2 
   8  chr8_79485096     ZGre    C    G        0      0        2 
   8  chr8_79485096     ZHar    C    G        0      0        2 
   8  chr8_79485096   Sample    C    G        0      0        2 
   8  chr8_79488013     AAsi    G    T        0      0        2 
   8  chr8_79488013     AKia    G    T        0      0        2 
   8  chr8_79488013     AOna    G    T        0      0        2 
   8  chr8_79488013     ASom    G    T        1      2        2 
   8  chr8_79488013     HCab    G    T        0      0        2 
   8  chr8_79488013     HPrz    G    T        0      0        2 
   8  chr8_79488013     ZBoe    G    T        0      0        2 
   8  chr8_79488013     ZGre    G    T        0      0        2 
   8  chr8_79488013     ZHar    G    T        0      0        2 
   8  chr8_79488013   Sample    G    T        0      0        2 
   8  chr8_79490910     AAsi    G    T        0      0        2 
   8  chr8_79490910     AKia    G    T        0      0        2 
   8  chr8_79490910     AOna    G    T        0      0        2 
   8  chr8_79490910     ASom    G    T        0      0        2 
   8  chr8_79490910     HCab    G    T        1      2        2 
   8  chr8_79490910     HPrz    G    T        1      2        2 
   8  chr8_79490910     ZBoe    G    T        0      0        2 
   8  chr8_79490910     ZGre    G    T        0      0        2 
   8  chr8_79490910     ZHar    G    T        0      0        2 
   8  chr8_79490910   Sample    G    T        1      2        2 
   8  chr8_79502898     AAsi    G    T        0      0        2 
   8  chr8_79502898     AKia    G    T        0      0        2 
   8  chr8_79502898     AOna    G    T        0      0        2 
   8  chr8_79502898     ASom    G    T        0      0        2 
   8  chr8_79502898     HCab    G    T      0.5      1        2 
   8  chr8_79502898     HPrz    G    T        0      0        2 
   8  chr8_79502898     ZBoe    G    T        0      0        2 
   8  chr8_79502898     ZGre    G    T        0      0        2 
   8  chr8_79502898     ZHar    G    T        0      0        2 
   8  chr8_79502898   Sample    G    T        0      0        2 
   8  chr8_79534196     AAsi    A    C        0      0        2 
   8  chr8_79534196     AKia    A    C        1      2        2 
   8  chr8_79534196     AOna    A    C        0      0        2 
   8  chr8_79534196     ASom    A    C        0      0        2 
   8  chr8_79534196     HCab    A    C        0      0        2 
   8  chr8_79534196     HPrz    A    C        0      0        2 
   8  chr8_79534196     ZBoe    A    C        0      0        2 
   8  chr8_79534196     ZGre    A    C        0      0        2 
   8  chr8_79534196     ZHar    A    C        0      0        2 
   8  chr8_79534196   Sample    A    C        0      0        2 
   8  chr8_79543475     AAsi    T    A        0      0        2 
   8  chr8_79543475     AKia    T    A        0      0        2 
   8  chr8_79543475     AOna    T    A        0      0        2 
   8  chr8_79543475     ASom    T    A        0      0        2 
   8  chr8_79543475     HCab    T    A        0      0        2 
   8  chr8_79543475     HPrz    T    A        0      0        2 
   8  chr8_79543475     ZBoe    T    A      0.5      1        2 
   8  chr8_79543475     ZGre    T    A        0      0        2 
   8  chr8_79543475     ZHar    T    A        0      0        2 
   8  chr8_79543475   Sample    T    A        0      0        2 
   8  chr8_79552395     AAsi    C    A        0      0        2 
   8  chr8_79552395     AKia    C    A        0      0        2 
   8  chr8_79552395     AOna    C    A        0      0        2 
   8  chr8_79552395     ASom    C    A        0      0        2 
   8  chr8_79552395     HCab    C    A        1      2        2 
   8  chr8_79552395     HPrz    C    A        1      2        2 
   8  chr8_79552395     ZBoe    C    A        0      0        2 
   8  chr8_79552395     ZGre    C    A        0      0        2 
   8  chr8_79552395     ZHar    C    A        0      0        2 
   8  chr8_79552395   Sample    C    A        1      2        2 
   8  chr8_79565257     AAsi    T    G        0      0        2 
   8  chr8_79565257     AKia    T    G        0      0        2 
   8  chr8_79565257     AOna    T    G        0      0        2 
   8  chr8_79565257     ASom    T    G        0      0        2 
   8  chr8_79565257     HCab    T    G        1      2        2 
   8  chr8_79565257     HPrz    T    G        1      2        2 
   8  chr8_79565257     ZBoe    T    G        0      0        2 
   8  chr8_79565257     ZGre    T    G        0      0        2 
   8  chr8_79565257     ZHar    T    G        0      0        2 
   8  chr8_79565257   Sample    T    G        1      2        2 
   8  chr8_79578744     AAsi    A    C        1      2        2 
   8  chr8_79578744     AKia    A    C      0.5      1        2 
   8  chr8_79578744     AOna    A    C        0      0        2 
   8  chr8_79578744     ASom    A    C        1      2        2 
   8  chr8_79578744     HCab    A    C        0      0        2 
   8  chr8_79578744     HPrz    A    C        0      0        2 
   8  chr8_79578744     ZBoe    A    C        0      0        2 
   8  chr8_79578744     ZGre    A    C        0      0        2 
   8  chr8_79578744     ZHar    A    C        0      0        2 
   8  chr8_79578744   Sample    A    C        0      0        2 
   8  chr8_79597296     AAsi    G    C        0      0        2 
   8  chr8_79597296     AKia    G    C        0      0        2 
   8  chr8_79597296     AOna    G    C        0      0        2 
   8  chr8_79597296     ASom    G    C        1      2        2 
   8  chr8_79597296     HCab    G    C        0      0        2 
   8  chr8_79597296     HPrz    G    C        0      0        2 
   8  chr8_79597296     ZBoe    G    C        0      0        2 
   8  chr8_79597296     ZGre    G    C        0      0        2 
   8  chr8_79597296     ZHar    G    C        0      0        2 
   8  chr8_79597296   Sample    G    C        0      0        2 
   8  chr8_79598078     AAsi    A    T        0      0        2 
   8  chr8_79598078     AKia    A    T        0      0        2 
   8  chr8_79598078     AOna    A    T        0      0        2 
   8  chr8_79598078     ASom    A    T        0      0        2 
   8  chr8_79598078     HCab    A    T      0.5      1        2 
   8  chr8_79598078     HPrz    A    T        0      0        2 
   8  chr8_79598078     ZBoe    A    T        0      0        2 
   8  chr8_79598078     ZGre    A    T        0      0        2 
   8  chr8_79598078     ZHar    A    T        0      0        2 
   8  chr8_79598078   Sample    A    T        0      0        2 
   8  chr8_79599192     AAsi    A    T        0      0        2 
   8  chr8_79599192     AKia    A    T        0      0        2 
   8  chr8_79599192     AOna    A    T        0      0        2 
   8  chr8_79599192     ASom    A    T        0      0        2 
   8  chr8_79599192     HCab    A    T      0.5      1        2 
   8  chr8_79599192     HPrz    A    T        0      0        2 
   8  chr8_79599192     ZBoe    A    T        0      0        2 
   8  chr8_79599192     ZGre    A    T        0      0        2 
   8  chr8_79599192     ZHar    A    T        0      0        2 
   8  chr8_79599192   Sample    A    T        1      2        2 
   8  chr8_79600170     AAsi    A    C        0      0        2 
   8  chr8_79600170     AKia    A    C      0.5      1        2 
   8  chr8_79600170     AOna    A    C        0      0        2 
   8  chr8_79600170     ASom    A    C        0      0        2 
   8  chr8_79600170     HCab    A    C        0      0        2 
   8  chr8_79600170     HPrz    A    C        0      0        2 
   8  chr8_79600170     ZBoe    A    C        0      0        2 
   8  chr8_79600170     ZGre    A    C        0      0        2 
   8  chr8_79600170     ZHar    A    C        0      0        2 
   8  chr8_79600170   Sample    A    C        0      0        2 
   8  chr8_79621087     AAsi    T    A        0      0        2 
   8  chr8_79621087     AKia    T    A        0      0        2 
   8  chr8_79621087     AOna    T    A        0      0        2 
   8  chr8_79621087     ASom    T    A        0      0        2 
   8  chr8_79621087     HCab    T    A        0      0        2 
   8  chr8_79621087     HPrz    T    A        0      0        2 
   8  chr8_79621087     ZBoe    T    A      0.5      1        2 
   8  chr8_79621087     ZGre    T    A        0      0        2 
   8  chr8_79621087     ZHar    T    A        0      0        2 
   8  chr8_79621087   Sample    T    A        0      0        2 
   8  chr8_79661836     AAsi    T    A        0      0        2 
   8  chr8_79661836     AKia    T    A      0.5      1        2 
   8  chr8_79661836     AOna    T    A      0.5      1        2 
   8  chr8_79661836     ASom    T    A        0      0        2 
   8  chr8_79661836     HCab    T    A        0      0        2 
   8  chr8_79661836     HPrz    T    A        0      0        2 
   8  chr8_79661836     ZBoe    T    A        0      0        2 
   8  chr8_79661836     ZGre    T    A        0      0        2 
   8  chr8_79661836     ZHar    T    A        0      0        2 
   8  chr8_79661836   Sample    T    A        0      0        2 
   8  chr8_79662303     AAsi    A    C        0      0        2 
   8  chr8_79662303     AKia    A    C        0      0        2 
   8  chr8_79662303     AOna    A    C        0      0        2 
   8  chr8_79662303     ASom    A    C        0      0        2 
   8  chr8_79662303     HCab    A    C        1      2        2 
   8  chr8_79662303     HPrz    A    C        1      2        2 
   8  chr8_79662303     ZBoe    A    C        0      0        2 
   8  chr8_79662303     ZGre    A    C        0      0        2 
   8  chr8_79662303     ZHar    A    C        0      0        2 
   8  chr8_79662303   Sample    A    C        1      2        2 
   8  chr8_79673570     AAsi    G    C        1      2        2 
   8  chr8_79673570     AKia    G    C        0      0        2 
   8  chr8_79673570     AOna    G    C        0      0        2 
   8  chr8_79673570     ASom    G    C        1      2        2 
   8  chr8_79673570     HCab    G    C        0      0        2 
   8  chr8_79673570     HPrz    G    C        0      0        2 
   8  chr8_79673570     ZBoe    G    C        0      0        2 
   8  chr8_79673570     ZGre    G    C        0      0        2 
   8  chr8_79673570     ZHar    G    C        0      0        2 
   8  chr8_79673570   Sample    G    C        0      0        2 
   8  chr8_79683472     AAsi    C    G        0      0        2 
   8  chr8_79683472     AKia    C    G        0      0        2 
   8  chr8_79683472     AOna    C    G        0      0        2 
   8  chr8_79683472     ASom    C    G        0      0        2 
   8  chr8_79683472     HCab    C    G        0      0        2 
   8  chr8_79683472     HPrz    C    G        0      0        2 
   8  chr8_79683472     ZBoe    C    G      0.5      1        2 
   8  chr8_79683472     ZGre    C    G        0      0        2 
   8  chr8_79683472     ZHar    C    G        0      0        2 
   8  chr8_79683472   Sample    C    G        0      0        2 
   8  chr8_79684425     AAsi    G    C        0      0        2 
   8  chr8_79684425     AKia    G    C        0      0        2 
   8  chr8_79684425     AOna    G    C        0      0        2 
   8  chr8_79684425     ASom    G    C        1      2        2 
   8  chr8_79684425     HCab    G    C        0      0        2 
   8  chr8_79684425     HPrz    G    C        0      0        2 
   8  chr8_79684425     ZBoe    G    C        0      0        2 
   8  chr8_79684425     ZGre    G    C        0      0        2 
   8  chr8_79684425     ZHar    G    C        0      0        2 
   8  chr8_79684425   Sample    G    C        0      0        2 
   8  chr8_79717942     AAsi    G    C        0      0        2 
   8  chr8_79717942     AKia    G    C        0      0        2 
   8  chr8_79717942     AOna    G    C        0      0        2 
   8  chr8_79717942     ASom    G    C        0      0        2 
   8  chr8_79717942     HCab    G    C        0      0        2 
   8  chr8_79717942     HPrz    G    C        0      0        2 
   8  chr8_79717942     ZBoe    G    C      0.5      1        2 
   8  chr8_79717942     ZGre    G    C        0      0        2 
   8  chr8_79717942     ZHar    G    C        0      0        2 
   8  chr8_79717942   Sample    G    C        0      0        2 
   8  chr8_79720071     AAsi    G    C        0      0        2 
   8  chr8_79720071     AKia    G    C        0      0        2 
   8  chr8_79720071     AOna    G    C        0      0        2 
   8  chr8_79720071     ASom    G    C        0      0        2 
   8  chr8_79720071     HCab    G    C        1      2        2 
   8  chr8_79720071     HPrz    G    C        1      2        2 
   8  chr8_79720071     ZBoe    G    C        0      0        2 
   8  chr8_79720071     ZGre    G    C        0      0        2 
   8  chr8_79720071     ZHar    G    C        0      0        2 
   8  chr8_79720071   Sample    G    C        1      2        2 
   8  chr8_79745732     AAsi    C    G        0      0        2 
   8  chr8_79745732     AKia    C    G        0      0        2 
   8  chr8_79745732     AOna    C    G        0      0        2 
   8  chr8_79745732     ASom    C    G        0      0        2 
   8  chr8_79745732     HCab    C    G        1      2        2 
   8  chr8_79745732     HPrz    C    G        1      2        2 
   8  chr8_79745732     ZBoe    C    G        0      0        2 
   8  chr8_79745732     ZGre    C    G        0      0        2 
   8  chr8_79745732     ZHar    C    G        0      0        2 
   8  chr8_79745732   Sample    C    G        1      2        2 
   8  chr8_79755033     AAsi    G    C        0      0        2 
   8  chr8_79755033     AKia    G    C        0      0        2 
   8  chr8_79755033     AOna    G    C        0      0        2 
   8  chr8_79755033     ASom    G    C        0      0        2 
   8  chr8_79755033     HCab    G    C        1      2        2 
   8  chr8_79755033     HPrz    G    C        1      2        2 
   8  chr8_79755033     ZBoe    G    C        0      0        2 
   8  chr8_79755033     ZGre    G    C        0      0        2 
   8  chr8_79755033     ZHar    G    C        1      2        2 
   8  chr8_79755033   Sample    G    C        1      2        2 
   8  chr8_79763825     AAsi    G    T        0      0        2 
   8  chr8_79763825     AKia    G    T        0      0        2 
   8  chr8_79763825     AOna    G    T        0      0        2 
   8  chr8_79763825     ASom    G    T        0      0        2 
   8  chr8_79763825     HCab    G    T        0      0        2 
   8  chr8_79763825     HPrz    G    T      0.5      1        2 
   8  chr8_79763825     ZBoe    G    T        0      0        2 
   8  chr8_79763825     ZGre    G    T        0      0        2 
   8  chr8_79763825     ZHar    G    T        0      0        2 
   8  chr8_79763825   Sample    G    T        0      0        2 
   8  chr8_79770984     AAsi    G    C        0      0        2 
   8  chr8_79770984     AKia    G    C        0      0        2 
   8  chr8_79770984     AOna    G    C      0.5      1        2 
   8  chr8_79770984     ASom    G    C        0      0        2 
   8  chr8_79770984     HCab    G    C        0      0        2 
   8  chr8_79770984     HPrz    G    C        0      0        2 
   8  chr8_79770984     ZBoe    G    C        0      0        2 
   8  chr8_79770984     ZGre    G    C        0      0        2 
   8  chr8_79770984     ZHar    G    C        0      0        2 
   8  chr8_79770984   Sample    G    C        0      0        2 
   8  chr8_79781204     AAsi    G    T        0      0        2 
   8  chr8_79781204     AKia    G    T        0      0        2 
   8  chr8_79781204     AOna    G    T        0      0        2 
   8  chr8_79781204     ASom    G    T        0      0        2 
   8  chr8_79781204     HCab    G    T        1      2        2 
   8  chr8_79781204     HPrz    G    T        1      2        2 
   8  chr8_79781204     ZBoe    G    T        0      0        2 
   8  chr8_79781204     ZGre    G    T        0      0        2 
   8  chr8_79781204     ZHar    G    T        0      0        2 
   8  chr8_79781204   Sample    G    T        1      2        2 
   8  chr8_79789154     AAsi    T    A        0      0        2 
   8  chr8_79789154     AKia    T    A        0      0        2 
   8  chr8_79789154     AOna    T    A        0      0        2 
   8  chr8_79789154     ASom    T    A        0      0        2 
   8  chr8_79789154     HCab    T    A        0      0        2 
   8  chr8_79789154     HPrz    T    A        0      0        2 
   8  chr8_79789154     ZBoe    T    A      0.5      1        2 
   8  chr8_79789154     ZGre    T    A        0      0        2 
   8  chr8_79789154     ZHar    T    A        0      0        2 
   8  chr8_79789154   Sample    T    A        0      0        2 
   8  chr8_79792706     AAsi    C    A        0      0        2 
   8  chr8_79792706     AKia    C    A        0      0        2 
   8  chr8_79792706     AOna    C    A        0      0        2 
   8  chr8_79792706     ASom    C    A        0      0        2 
   8  chr8_79792706     HCab    C    A        0      0        2 
   8  chr8_79792706     HPrz    C    A        0      0        2 
   8  chr8_79792706     ZBoe    C    A        0      0        2 
   8  chr8_79792706     ZGre    C    A      0.5      1        2 
   8  chr8_79792706     ZHar    C    A        0      0        2 
   8  chr8_79792706   Sample    C    A        0      0        2 
   8  chr8_79802014     AAsi    G    T        0      0        2 
   8  chr8_79802014     AKia    G    T        0      0        2 
   8  chr8_79802014     AOna    G    T        0      0        2 
   8  chr8_79802014     ASom    G    T        0      0        2 
   8  chr8_79802014     HCab    G    T        1      2        2 
   8  chr8_79802014     HPrz    G    T        1      2        2 
   8  chr8_79802014     ZBoe    G    T        0      0        2 
   8  chr8_79802014     ZGre    G    T        0      0        2 
   8  chr8_79802014     ZHar    G    T        0      0        2 
   8  chr8_79802014   Sample    G    T        1      2        2 
   8  chr8_79824267     AAsi    T    G        0      0        2 
   8  chr8_79824267     AKia    T    G        0      0        2 
   8  chr8_79824267     AOna    T    G        0      0        2 
   8  chr8_79824267     ASom    T    G        0      0        2 
   8  chr8_79824267     HCab    T    G        1      2        2 
   8  chr8_79824267     HPrz    T    G        1      2        2 
   8  chr8_79824267     ZBoe    T    G        0      0        2 
   8  chr8_79824267     ZGre    T    G        0      0        2 
   8  chr8_79824267     ZHar    T    G        0      0        2 
   8  chr8_79824267   Sample    T    G        1      2        2 
   8  chr8_79835637     AAsi    C    G        0      0        2 
   8  chr8_79835637     AKia    C    G        0      0        2 
   8  chr8_79835637     AOna    C    G        0      0        2 
   8  chr8_79835637     ASom    C    G        0      0        2 
   8  chr8_79835637     HCab    C    G        0      0        2 
   8  chr8_79835637     HPrz    C    G        0      0        2 
   8  chr8_79835637     ZBoe    C    G        0      0        2 
   8  chr8_79835637     ZGre    C    G      0.5      1        2 
   8  chr8_79835637     ZHar    C    G        0      0        2 
   8  chr8_79835637   Sample    C    G        0      0        2 
   8  chr8_79852244     AAsi    G    T        0      0        2 
   8  chr8_79852244     AKia    G    T        0      0        2 
   8  chr8_79852244     AOna    G    T        0      0        2 
   8  chr8_79852244     ASom    G    T        0      0        2 
   8  chr8_79852244     HCab    G    T        1      2        2 
   8  chr8_79852244     HPrz    G    T        1      2        2 
   8  chr8_79852244     ZBoe    G    T        0      0        2 
   8  chr8_79852244     ZGre    G    T        0      0        2 
   8  chr8_79852244     ZHar    G    T        0      0        2 
   8  chr8_79852244   Sample    G    T        1      2        2 
   8  chr8_79876098     AAsi    A    C        0      0        2 
   8  chr8_79876098     AKia    A    C        1      2        2 
   8  chr8_79876098     AOna    A    C        0      0        2 
   8  chr8_79876098     ASom    A    C        0      0        2 
   8  chr8_79876098     HCab    A    C        0      0        2 
   8  chr8_79876098     HPrz    A    C        0      0        2 
   8  chr8_79876098     ZBoe    A    C        0      0        2 
   8  chr8_79876098     ZGre    A    C        0      0        2 
   8  chr8_79876098     ZHar    A    C        0      0        2 
   8  chr8_79876098   Sample    A    C        0      0        2 
   8  chr8_79879726     AAsi    T    A        0      0        2 
   8  chr8_79879726     AKia    T    A        0      0        2 
   8  chr8_79879726     AOna    T    A        0      0        2 
   8  chr8_79879726     ASom    T    A        0      0        2 
   8  chr8_79879726     HCab    T    A        0      0        2 
   8  chr8_79879726     HPrz    T    A        0      0        2 
   8  chr8_79879726     ZBoe    T    A        0      0        2 
   8  chr8_79879726     ZGre    T    A        0      0        2 
   8  chr8_79879726     ZHar    T    A        1      2        2 
   8  chr8_79879726   Sample    T    A        0      0        2 
   8  chr8_79879860     AAsi    A    C        0      0        2 
   8  chr8_79879860     AKia    A    C        1      2        2 
   8  chr8_79879860     AOna    A    C        0      0        2 
   8  chr8_79879860     ASom    A    C        0      0        2 
   8  chr8_79879860     HCab    A    C        0      0        2 
   8  chr8_79879860     HPrz    A    C        0      0        2 
   8  chr8_79879860     ZBoe    A    C        0      0        2 
   8  chr8_79879860     ZGre    A    C        0      0        2 
   8  chr8_79879860     ZHar    A    C        0      0        2 
   8  chr8_79879860   Sample    A    C        0      0        2 
   8  chr8_79893177     AAsi    T    A        0      0        2 
   8  chr8_79893177     AKia    T    A        0      0        2 
   8  chr8_79893177     AOna    T    A        0      0        2 
   8  chr8_79893177     ASom    T    A        0      0        2 
   8  chr8_79893177     HCab    T    A        0      0        2 
   8  chr8_79893177     HPrz    T    A        0      0        2 
   8  chr8_79893177     ZBoe    T    A      0.5      1        2 
   8  chr8_79893177     ZGre    T    A        0      0        2 
   8  chr8_79893177     ZHar    T    A        0      0        2 
   8  chr8_79893177   Sample    T    A        0      0        2 
   8  chr8_79900154     AAsi    T    A        0      0        2 
   8  chr8_79900154     AKia    T    A        1      2        2 
   8  chr8_79900154     AOna    T    A        0      0        2 
   8  chr8_79900154     ASom    T    A        0      0        2 
   8  chr8_79900154     HCab    T    A        0      0        2 
   8  chr8_79900154     HPrz    T    A        0      0        2 
   8  chr8_79900154     ZBoe    T    A        0      0        2 
   8  chr8_79900154     ZGre    T    A        0      0        2 
   8  chr8_79900154     ZHar    T    A        0      0        2 
   8  chr8_79900154   Sample    T    A        0      0        2 
   8  chr8_79920860     AAsi    G    T        0      0        2 
   8  chr8_79920860     AKia    G    T        0      0        2 
   8  chr8_79920860     AOna    G    T        0      0        2 
   8  chr8_79920860     ASom    G    T        1      2        2 
   8  chr8_79920860     HCab    G    T        0      0        2 
   8  chr8_79920860     HPrz    G    T        0      0        2 
   8  chr8_79920860     ZBoe    G    T        0      0        2 
   8  chr8_79920860     ZGre    G    T        0      0        2 
   8  chr8_79920860     ZHar    G    T        0      0        2 
   8  chr8_79920860   Sample    G    T        0      0        2 
   8  chr8_79940060     AAsi    G    C        0      0        2 
   8  chr8_79940060     AKia    G    C        0      0        2 
   8  chr8_79940060     AOna    G    C        0      0        2 
   8  chr8_79940060     ASom    G    C        0      0        2 
   8  chr8_79940060     HCab    G    C        0      0        2 
   8  chr8_79940060     HPrz    G    C        0      0        2 
   8  chr8_79940060     ZBoe    G    C        0      0        2 
   8  chr8_79940060     ZGre    G    C      0.5      1        2 
   8  chr8_79940060     ZHar    G    C        0      0        2 
   8  chr8_79940060   Sample    G    C        0      0        2 
   8  chr8_79947599     AAsi    T    G        0      0        2 
   8  chr8_79947599     AKia    T    G        1      2        2 
   8  chr8_79947599     AOna    T    G        0      0        2 
   8  chr8_79947599     ASom    T    G        0      0        2 
   8  chr8_79947599     HCab    T    G        1      2        2 
   8  chr8_79947599     HPrz    T    G        1      2        2 
   8  chr8_79947599     ZBoe    T    G        0      0        2 
   8  chr8_79947599     ZGre    T    G        0      0        2 
   8  chr8_79947599     ZHar    T    G        0      0        2 
   8  chr8_79947599   Sample    T    G        1      2        2 
   8  chr8_79951850     AAsi    G    C        0      0        2 
   8  chr8_79951850     AKia    G    C        0      0        2 
   8  chr8_79951850     AOna    G    C        0      0        2 
   8  chr8_79951850     ASom    G    C        0      0        2 
   8  chr8_79951850     HCab    G    C        1      2        2 
   8  chr8_79951850     HPrz    G    C        1      2        2 
   8  chr8_79951850     ZBoe    G    C        0      0        2 
   8  chr8_79951850     ZGre    G    C        0      0        2 
   8  chr8_79951850     ZHar    G    C        0      0        2 
   8  chr8_79951850   Sample    G    C        1      2        2 
   8  chr8_79969421     AAsi    T    A        0      0        2 
   8  chr8_79969421     AKia    T    A        0      0        2 
   8  chr8_79969421     AOna    T    A        0      0        2 
   8  chr8_79969421     ASom    T    A        0      0        2 
   8  chr8_79969421     HCab    T    A        0      0        2 
   8  chr8_79969421     HPrz    T    A        0      0        2 
   8  chr8_79969421     ZBoe    T    A        0      0        2 
   8  chr8_79969421     ZGre    T    A        0      0        2 
   8  chr8_79969421     ZHar    T    A        1      2        2 
   8  chr8_79969421   Sample    T    A        0      0        2 
   8  chr8_79984163     AAsi    C    G        1      2        2 
   8  chr8_79984163     AKia    C    G        0      0        2 
   8  chr8_79984163     AOna    C    G        0      0        2 
   8  chr8_79984163     ASom    C    G        1      2        2 
   8  chr8_79984163     HCab    C    G        0      0        2 
   8  chr8_79984163     HPrz    C    G        0      0        2 
   8  chr8_79984163     ZBoe    C    G        0      0        2 
   8  chr8_79984163     ZGre    C    G        0      0        2 
   8  chr8_79984163     ZHar    C    G        0      0        2 
   8  chr8_79984163   Sample    C    G        0      0        2 
   8  chr8_79993070     AAsi    A    C        0      0        2 
   8  chr8_79993070     AKia    A    C        0      0        2 
   8  chr8_79993070     AOna    A    C        0      0        2 
   8  chr8_79993070     ASom    A    C        0      0        2 
   8  chr8_79993070     HCab    A    C      0.5      1        2 
   8  chr8_79993070     HPrz    A    C        0      0        2 
   8  chr8_79993070     ZBoe    A    C        0      0        2 
   8  chr8_79993070     ZGre    A    C        0      0        2 
   8  chr8_79993070     ZHar    A    C        0      0        2 
   8  chr8_79993070   Sample    A    C        1      2        2 
   8  chr8_80042433     AAsi    T    G        1      2        2 
   8  chr8_80042433     AKia    T    G        0      0        2 
   8  chr8_80042433     AOna    T    G        0      0        2 
   8  chr8_80042433     ASom    T    G        1      2        2 
   8  chr8_80042433     HCab    T    G        0      0        2 
   8  chr8_80042433     HPrz    T    G        0      0        2 
   8  chr8_80042433     ZBoe    T    G        0      0        2 
   8  chr8_80042433     ZGre    T    G        0      0        2 
   8  chr8_80042433     ZHar    T    G        0      0        2 
   8  chr8_80042433   Sample    T    G        0      0        2 
   8  chr8_80047727     AAsi    T    G        0      0        2 
   8  chr8_80047727     AKia    T    G        0      0        2 
   8  chr8_80047727     AOna    T    G        0      0        2 
   8  chr8_80047727     ASom    T    G        0      0        2 
   8  chr8_80047727     HCab    T    G        1      2        2 
   8  chr8_80047727     HPrz    T    G        0      0        2 
   8  chr8_80047727     ZBoe    T    G        0      0        2 
   8  chr8_80047727     ZGre    T    G        0      0        2 
   8  chr8_80047727     ZHar    T    G        0      0        2 
   8  chr8_80047727   Sample    T    G        1      2        2 
   8  chr8_80094570     AAsi    T    G        0      0        2 
   8  chr8_80094570     AKia    T    G        1      2        2 
   8  chr8_80094570     AOna    T    G      0.5      1        2 
   8  chr8_80094570     ASom    T    G        0      0        2 
   8  chr8_80094570     HCab    T    G        0      0        2 
   8  chr8_80094570     HPrz    T    G        0      0        2 
   8  chr8_80094570     ZBoe    T    G        1      2        2 
   8  chr8_80094570     ZGre    T    G        1      2        2 
   8  chr8_80094570     ZHar    T    G        0      0        2 
   8  chr8_80094570   Sample    T    G        0      0        2 
   8  chr8_80096238     AAsi    G    T        0      0        2 
   8  chr8_80096238     AKia    G    T        0      0        2 
   8  chr8_80096238     AOna    G    T        0      0        2 
   8  chr8_80096238     ASom    G    T        0      0        2 
   8  chr8_80096238     HCab    G    T        0      0        2 
   8  chr8_80096238     HPrz    G    T        0      0        2 
   8  chr8_80096238     ZBoe    G    T        0      0        2 
   8  chr8_80096238     ZGre    G    T      0.5      1        2 
   8  chr8_80096238     ZHar    G    T        0      0        2 
   8  chr8_80096238   Sample    G    T        0      0        2 
   8  chr8_80104694     AAsi    T    A        0      0        2 
   8  chr8_80104694     AKia    T    A        0      0        2 
   8  chr8_80104694     AOna    T    A        0      0        2 
   8  chr8_80104694     ASom    T    A        0      0        2 
   8  chr8_80104694     HCab    T    A        1      2        2 
   8  chr8_80104694     HPrz    T    A        1      2        2 
   8  chr8_80104694     ZBoe    T    A        0      0        2 
   8  chr8_80104694     ZGre    T    A        0      0        2 
   8  chr8_80104694     ZHar    T    A        0      0        2 
   8  chr8_80104694   Sample    T    A        1      2        2 
   8  chr8_80114426     AAsi    T    G        0      0        2 
   8  chr8_80114426     AKia    T    G        0      0        2 
   8  chr8_80114426     AOna    T    G        0      0        2 
   8  chr8_80114426     ASom    T    G        0      0        2 
   8  chr8_80114426     HCab    T    G      0.5      1        2 
   8  chr8_80114426     HPrz    T    G        1      2        2 
   8  chr8_80114426     ZBoe    T    G        0      0        2 
   8  chr8_80114426     ZGre    T    G        0      0        2 
   8  chr8_80114426     ZHar    T    G        0      0        2 
   8  chr8_80114426   Sample    T    G        1      2        2 
   8  chr8_80118693     AAsi    G    T        0      0        2 
   8  chr8_80118693     AKia    G    T        0      0        2 
   8  chr8_80118693     AOna    G    T        0      0        2 
   8  chr8_80118693     ASom    G    T        0      0        2 
   8  chr8_80118693     HCab    G    T        1      2        2 
   8  chr8_80118693     HPrz    G    T        1      2        2 
   8  chr8_80118693     ZBoe    G    T        0      0        2 
   8  chr8_80118693     ZGre    G    T        0      0        2 
   8  chr8_80118693     ZHar    G    T        0      0        2 
   8  chr8_80118693   Sample    G    T        1      2        2 
   8  chr8_80120226     AAsi    G    T        0      0        2 
   8  chr8_80120226     AKia    G    T        0      0        2 
   8  chr8_80120226     AOna    G    T        0      0        2 
   8  chr8_80120226     ASom    G    T        0      0        2 
   8  chr8_80120226     HCab    G    T        0      0        2 
   8  chr8_80120226     HPrz    G    T        0      0        2 
   8  chr8_80120226     ZBoe    G    T      0.5      1        2 
   8  chr8_80120226     ZGre    G    T        0      0        2 
   8  chr8_80120226     ZHar    G    T        0      0        2 
   8  chr8_80120226   Sample    G    T        0      0        2 
   8  chr8_80123703     AAsi    T    G        0      0        2 
   8  chr8_80123703     AKia    T    G        0      0        2 
   8  chr8_80123703     AOna    T    G        0      0        2 
   8  chr8_80123703     ASom    T    G        0      0        2 
   8  chr8_80123703     HCab    T    G      0.5      1        2 
   8  chr8_80123703     HPrz    T    G        0      0        2 
   8  chr8_80123703     ZBoe    T    G        0      0        2 
   8  chr8_80123703     ZGre    T    G        0      0        2 
   8  chr8_80123703     ZHar    T    G        0      0        2 
   8  chr8_80123703   Sample    T    G        0      0        2 
   8  chr8_80152959     AAsi    T    G        0      0        2 
   8  chr8_80152959     AKia    T    G        0      0        2 
   8  chr8_80152959     AOna    T    G        0      0        2 
   8  chr8_80152959     ASom    T    G        0      0        2 
   8  chr8_80152959     HCab    T    G        0      0        2 
   8  chr8_80152959     HPrz    T    G        0      0        2 
   8  chr8_80152959     ZBoe    T    G        0      0        2 
   8  chr8_80152959     ZGre    T    G        0      0        2 
   8  chr8_80152959     ZHar    T    G      0.5      1        2 
   8  chr8_80152959   Sample    T    G        0      0        2 
   8  chr8_80164771     AAsi    T    G        0      0        2 
   8  chr8_80164771     AKia    T    G        0      0        2 
   8  chr8_80164771     AOna    T    G      0.5      1        2 
   8  chr8_80164771     ASom    T    G        0      0        2 
   8  chr8_80164771     HCab    T    G        0      0        2 
   8  chr8_80164771     HPrz    T    G        0      0        2 
   8  chr8_80164771     ZBoe    T    G        0      0        2 
   8  chr8_80164771     ZGre    T    G        0      0        2 
   8  chr8_80164771     ZHar    T    G        0      0        2 
   8  chr8_80164771   Sample    T    G        0      0        2 
   8  chr8_80172431     AAsi    T    G        0      0        2 
   8  chr8_80172431     AKia    T    G        0      0        2 
   8  chr8_80172431     AOna    T    G        1      2        2 
   8  chr8_80172431     ASom    T    G        0      0        2 
   8  chr8_80172431     HCab    T    G        0      0        2 
   8  chr8_80172431     HPrz    T    G        0      0        2 
   8  chr8_80172431     ZBoe    T    G        0      0        2 
   8  chr8_80172431     ZGre    T    G        0      0        2 
   8  chr8_80172431     ZHar    T    G        0      0        2 
   8  chr8_80172431   Sample    T    G        0      0        2 
   8  chr8_80186655     AAsi    T    G        0      0        2 
   8  chr8_80186655     AKia    T    G        0      0        2 
   8  chr8_80186655     AOna    T    G        0      0        2 
   8  chr8_80186655     ASom    T    G        0      0        2 
   8  chr8_80186655     HCab    T    G        0      0        2 
   8  chr8_80186655     HPrz    T    G        0      0        2 
   8  chr8_80186655     ZBoe    T    G        0      0        2 
   8  chr8_80186655     ZGre    T    G        0      0        2 
   8  chr8_80186655     ZHar    T    G        1      2        2 
   8  chr8_80186655   Sample    T    G        0      0        2 
   8  chr8_80187625     AAsi    T    G        0      0        2 
   8  chr8_80187625     AKia    T    G        0      0        2 
   8  chr8_80187625     AOna    T    G        0      0        2 
   8  chr8_80187625     ASom    T    G        0      0        2 
   8  chr8_80187625     HCab    T    G        1      2        2 
   8  chr8_80187625     HPrz    T    G        1      2        2 
   8  chr8_80187625     ZBoe    T    G        0      0        2 
   8  chr8_80187625     ZGre    T    G        0      0        2 
   8  chr8_80187625     ZHar    T    G        0      0        2 
   8  chr8_80187625   Sample    T    G        1      2        2 
   8  chr8_80199546     AAsi    T    G      0.5      1        2 
   8  chr8_80199546     AKia    T    G        0      0        2 
   8  chr8_80199546     AOna    T    G        0      0        2 
   8  chr8_80199546     ASom    T    G        0      0        2 
   8  chr8_80199546     HCab    T    G        0      0        2 
   8  chr8_80199546     HPrz    T    G        0      0        2 
   8  chr8_80199546     ZBoe    T    G        0      0        2 
   8  chr8_80199546     ZGre    T    G        0      0        2 
   8  chr8_80199546     ZHar    T    G        0      0        2 
   8  chr8_80199546   Sample    T    G        0      0        2 
   8  chr8_80223128     AAsi    T    G        0      0        2 
   8  chr8_80223128     AKia    T    G        0      0        2 
   8  chr8_80223128     AOna    T    G        0      0        2 
   8  chr8_80223128     ASom    T    G        0      0        2 
   8  chr8_80223128     HCab    T    G        1      2        2 
   8  chr8_80223128     HPrz    T    G        1      2        2 
   8  chr8_80223128     ZBoe    T    G        0      0        2 
   8  chr8_80223128     ZGre    T    G        0      0        2 
   8  chr8_80223128     ZHar    T    G        0      0        2 
   8  chr8_80223128   Sample    T    G        1      2        2 
   8  chr8_80238377     AAsi    T    A        0      0        2 
   8  chr8_80238377     AKia    T    A        0      0        2 
   8  chr8_80238377     AOna    T    A        0      0        2 
   8  chr8_80238377     ASom    T    A        0      0        2 
   8  chr8_80238377     HCab    T    A        1      2        2 
   8  chr8_80238377     HPrz    T    A        1      2        2 
   8  chr8_80238377     ZBoe    T    A        0      0        2 
   8  chr8_80238377     ZGre    T    A        0      0        2 
   8  chr8_80238377     ZHar    T    A        0      0        2 
   8  chr8_80238377   Sample    T    A        1      2        2 
   8  chr8_80245925     AAsi    T    G        0      0        2 
   8  chr8_80245925     AKia    T    G        0      0        2 
   8  chr8_80245925     AOna    T    G        0      0        2 
   8  chr8_80245925     ASom    T    G        0      0        2 
   8  chr8_80245925     HCab    T    G        1      2        2 
   8  chr8_80245925     HPrz    T    G        1      2        2 
   8  chr8_80245925     ZBoe    T    G        0      0        2 
   8  chr8_80245925     ZGre    T    G        0      0        2 
   8  chr8_80245925     ZHar    T    G        0      0        2 
   8  chr8_80245925   Sample    T    G        1      2        2 
   8  chr8_80265858     AAsi    C    G        0      0        2 
   8  chr8_80265858     AKia    C    G        1      2        2 
   8  chr8_80265858     AOna    C    G        1      2        2 
   8  chr8_80265858     ASom    C    G        0      0        2 
   8  chr8_80265858     HCab    C    G        0      0        2 
   8  chr8_80265858     HPrz    C    G        0      0        2 
   8  chr8_80265858     ZBoe    C    G        0      0        2 
   8  chr8_80265858     ZGre    C    G        0      0        2 
   8  chr8_80265858     ZHar    C    G        0      0        2 
   8  chr8_80265858   Sample    C    G        0      0        2 
   8  chr8_80269357     AAsi    A    T        0      0        2 
   8  chr8_80269357     AKia    A    T        0      0        2 
   8  chr8_80269357     AOna    A    T        0      0        2 
   8  chr8_80269357     ASom    A    T        0      0        2 
   8  chr8_80269357     HCab    A    T        1      2        2 
   8  chr8_80269357     HPrz    A    T        1      2        2 
   8  chr8_80269357     ZBoe    A    T        0      0        2 
   8  chr8_80269357     ZGre    A    T        0      0        2 
   8  chr8_80269357     ZHar    A    T        0      0        2 
   8  chr8_80269357   Sample    A    T        1      2        2 
   8  chr8_80274035     AAsi    G    C        1      2        2 
   8  chr8_80274035     AKia    G    C        0      0        2 
   8  chr8_80274035     AOna    G    C        0      0        2 
   8  chr8_80274035     ASom    G    C        1      2        2 
   8  chr8_80274035     HCab    G    C        0      0        2 
   8  chr8_80274035     HPrz    G    C        0      0        2 
   8  chr8_80274035     ZBoe    G    C        0      0        2 
   8  chr8_80274035     ZGre    G    C        0      0        2 
   8  chr8_80274035     ZHar    G    C        0      0        2 
   8  chr8_80274035   Sample    G    C        0      0        2 
   8  chr8_80328749     AAsi    T    G        0      0        2 
   8  chr8_80328749     AKia    T    G        0      0        2 
   8  chr8_80328749     AOna    T    G        0      0        2 
   8  chr8_80328749     ASom    T    G        0      0        2 
   8  chr8_80328749     HCab    T    G        1      2        2 
   8  chr8_80328749     HPrz    T    G        1      2        2 
   8  chr8_80328749     ZBoe    T    G        0      0        2 
   8  chr8_80328749     ZGre    T    G        0      0        2 
   8  chr8_80328749     ZHar    T    G        0      0        2 
   8  chr8_80328749   Sample    T    G        1      2        2 
   8  chr8_80340646     AAsi    T    A        0      0        2 
   8  chr8_80340646     AKia    T    A        0      0        2 
   8  chr8_80340646     AOna    T    A        0      0        2 
   8  chr8_80340646     ASom    T    A        0      0        2 
   8  chr8_80340646     HCab    T    A        1      2        2 
   8  chr8_80340646     HPrz    T    A        1      2        2 
   8  chr8_80340646     ZBoe    T    A        0      0        2 
   8  chr8_80340646     ZGre    T    A        0      0        2 
   8  chr8_80340646     ZHar    T    A        0      0        2 
   8  chr8_80340646   Sample    T    A        1      2        2 
   8  chr8_80342223     AAsi    C    A        0      0        2 
   8  chr8_80342223     AKia    C    A        0      0        2 
   8  chr8_80342223     AOna    C    A        0      0        2 
   8  chr8_80342223     ASom    C    A        0      0        2 
   8  chr8_80342223     HCab    C    A        1      2        2 
   8  chr8_80342223     HPrz    C    A        1      2        2 
   8  chr8_80342223     ZBoe    C    A        0      0        2 
   8  chr8_80342223     ZGre    C    A        0      0        2 
   8  chr8_80342223     ZHar    C    A        0      0        2 
   8  chr8_80342223   Sample    C    A        1      2        2 
   8  chr8_80360100     AAsi    T    G        0      0        2 
   8  chr8_80360100     AKia    T    G        1      2        2 
   8  chr8_80360100     AOna    T    G      0.5      1        2 
   8  chr8_80360100     ASom    T    G        0      0        2 
   8  chr8_80360100     HCab    T    G        0      0        2 
   8  chr8_80360100     HPrz    T    G        0      0        2 
   8  chr8_80360100     ZBoe    T    G        0      0        2 
   8  chr8_80360100     ZGre    T    G        0      0        2 
   8  chr8_80360100     ZHar    T    G        0      0        2 
   8  chr8_80360100   Sample    T    G        0      0        2 
   8  chr8_80379699     AAsi    G    C        0      0        2 
   8  chr8_80379699     AKia    G    C        0      0        2 
   8  chr8_80379699     AOna    G    C        0      0        2 
   8  chr8_80379699     ASom    G    C        0      0        2 
   8  chr8_80379699     HCab    G    C        1      2        2 
   8  chr8_80379699     HPrz    G    C        1      2        2 
   8  chr8_80379699     ZBoe    G    C        0      0        2 
   8  chr8_80379699     ZGre    G    C        0      0        2 
   8  chr8_80379699     ZHar    G    C        0      0        2 
   8  chr8_80379699   Sample    G    C        1      2        2 
   8  chr8_80390731     AAsi    C    G        0      0        2 
   8  chr8_80390731     AKia    C    G        0      0        2 
   8  chr8_80390731     AOna    C    G        0      0        2 
   8  chr8_80390731     ASom    C    G        0      0        2 
   8  chr8_80390731     HCab    C    G        1      2        2 
   8  chr8_80390731     HPrz    C    G        1      2        2 
   8  chr8_80390731     ZBoe    C    G        0      0        2 
   8  chr8_80390731     ZGre    C    G        0      0        2 
   8  chr8_80390731     ZHar    C    G        0      0        2 
   8  chr8_80390731   Sample    C    G        1      2        2 
   8  chr8_80412959     AAsi    T    A        0      0        2 
   8  chr8_80412959     AKia    T    A        0      0        2 
   8  chr8_80412959     AOna    T    A        0      0        2 
   8  chr8_80412959     ASom    T    A        0      0        2 
   8  chr8_80412959     HCab    T    A        0      0        2 
   8  chr8_80412959     HPrz    T    A        0      0        2 
   8  chr8_80412959     ZBoe    T    A      0.5      1        2 
   8  chr8_80412959     ZGre    T    A        0      0        2 
   8  chr8_80412959     ZHar    T    A        0      0        2 
   8  chr8_80412959   Sample    T    A        0      0        2 
   8  chr8_80430452     AAsi    T    G        0      0        2 
   8  chr8_80430452     AKia    T    G        0      0        2 
   8  chr8_80430452     AOna    T    G        0      0        2 
   8  chr8_80430452     ASom    T    G        0      0        2 
   8  chr8_80430452     HCab    T    G        1      2        2 
   8  chr8_80430452     HPrz    T    G        1      2        2 
   8  chr8_80430452     ZBoe    T    G        0      0        2 
   8  chr8_80430452     ZGre    T    G        0      0        2 
   8  chr8_80430452     ZHar    T    G        0      0        2 
   8  chr8_80430452   Sample    T    G        1      2        2 
   8  chr8_80442248     AAsi    T    G        0      0        2 
   8  chr8_80442248     AKia    T    G        0      0        2 
   8  chr8_80442248     AOna    T    G        0      0        2 
   8  chr8_80442248     ASom    T    G        0      0        2 
   8  chr8_80442248     HCab    T    G        1      2        2 
   8  chr8_80442248     HPrz    T    G        1      2        2 
   8  chr8_80442248     ZBoe    T    G        0      0        2 
   8  chr8_80442248     ZGre    T    G        0      0        2 
   8  chr8_80442248     ZHar    T    G        0      0        2 
   8  chr8_80442248   Sample    T    G        1      2        2 
   8  chr8_80464950     AAsi    C    A        0      0        2 
   8  chr8_80464950     AKia    C    A        0      0        2 
   8  chr8_80464950     AOna    C    A        0      0        2 
   8  chr8_80464950     ASom    C    A        0      0        2 
   8  chr8_80464950     HCab    C    A        0      0        2 
   8  chr8_80464950     HPrz    C    A        1      2        2 
   8  chr8_80464950     ZBoe    C    A        0      0        2 
   8  chr8_80464950     ZGre    C    A        0      0        2 
   8  chr8_80464950     ZHar    C    A        0      0        2 
   8  chr8_80464950   Sample    C    A        0      0        2 
   8  chr8_80468567     AAsi    G    T        0      0        2 
   8  chr8_80468567     AKia    G    T        0      0        2 
   8  chr8_80468567     AOna    G    T        0      0        2 
   8  chr8_80468567     ASom    G    T        0      0        2 
   8  chr8_80468567     HCab    G    T        0      0        2 
   8  chr8_80468567     HPrz    G    T        0      0        2 
   8  chr8_80468567     ZBoe    G    T        1      2        2 
   8  chr8_80468567     ZGre    G    T        1      2        2 
   8  chr8_80468567     ZHar    G    T        1      2        2 
   8  chr8_80468567   Sample    G    T        0      0        2 
   8  chr8_80472998     AAsi    C    A        0      0        2 
   8  chr8_80472998     AKia    C    A        0      0        2 
   8  chr8_80472998     AOna    C    A        0      0        2 
   8  chr8_80472998     ASom    C    A        0      0        2 
   8  chr8_80472998     HCab    C    A        0      0        2 
   8  chr8_80472998     HPrz    C    A        0      0        2 
   8  chr8_80472998     ZBoe    C    A        0      0        2 
   8  chr8_80472998     ZGre    C    A        0      0        2 
   8  chr8_80472998     ZHar    C    A      0.5      1        2 
   8  chr8_80472998   Sample    C    A        0      0        2 
   8  chr8_80477295     AAsi    G    C        0      0        2 
   8  chr8_80477295     AKia    G    C        0      0        2 
   8  chr8_80477295     AOna    G    C        0      0        2 
   8  chr8_80477295     ASom    G    C        0      0        2 
   8  chr8_80477295     HCab    G    C        0      0        2 
   8  chr8_80477295     HPrz    G    C        0      0        2 
   8  chr8_80477295     ZBoe    G    C        0      0        2 
   8  chr8_80477295     ZGre    G    C      0.5      1        2 
   8  chr8_80477295     ZHar    G    C        0      0        2 
   8  chr8_80477295   Sample    G    C        0      0        2 
   8  chr8_80478583     AAsi    T    A        0      0        2 
   8  chr8_80478583     AKia    T    A        0      0        2 
   8  chr8_80478583     AOna    T    A        0      0        2 
   8  chr8_80478583     ASom    T    A        0      0        2 
   8  chr8_80478583     HCab    T    A        0      0        2 
   8  chr8_80478583     HPrz    T    A        0      0        2 
   8  chr8_80478583     ZBoe    T    A        0      0        2 
   8  chr8_80478583     ZGre    T    A        0      0        2 
   8  chr8_80478583     ZHar    T    A        1      2        2 
   8  chr8_80478583   Sample    T    A        0      0        2 
   8  chr8_80495400     AAsi    G    C        0      0        2 
   8  chr8_80495400     AKia    G    C        0      0        2 
   8  chr8_80495400     AOna    G    C        0      0        2 
   8  chr8_80495400     ASom    G    C        0      0        2 
   8  chr8_80495400     HCab    G    C        1      2        2 
   8  chr8_80495400     HPrz    G    C        1      2        2 
   8  chr8_80495400     ZBoe    G    C        0      0        2 
   8  chr8_80495400     ZGre    G    C        0      0        2 
   8  chr8_80495400     ZHar    G    C        0      0        2 
   8  chr8_80495400   Sample    G    C        1      2        2 
   8  chr8_80549144     AAsi    G    T        0      0        2 
   8  chr8_80549144     AKia    G    T        0      0        2 
   8  chr8_80549144     AOna    G    T        0      0        2 
   8  chr8_80549144     ASom    G    T        0      0        2 
   8  chr8_80549144     HCab    G    T        0      0        2 
   8  chr8_80549144     HPrz    G    T        0      0        2 
   8  chr8_80549144     ZBoe    G    T      0.5      1        2 
   8  chr8_80549144     ZGre    G    T        0      0        2 
   8  chr8_80549144     ZHar    G    T        0      0        2 
   8  chr8_80549144   Sample    G    T        0      0        2 
   8  chr8_80551227     AAsi    C    G        0      0        2 
   8  chr8_80551227     AKia    C    G        0      0        2 
   8  chr8_80551227     AOna    C    G        0      0        2 
   8  chr8_80551227     ASom    C    G        0      0        2 
   8  chr8_80551227     HCab    C    G        0      0        2 
   8  chr8_80551227     HPrz    C    G        0      0        2 
   8  chr8_80551227     ZBoe    C    G      0.5      1        2 
   8  chr8_80551227     ZGre    C    G      0.5      1        2 
   8  chr8_80551227     ZHar    C    G        1      2        2 
   8  chr8_80551227   Sample    C    G        0      0        2 
   8  chr8_80552484     AAsi    A    T        0      0        2 
   8  chr8_80552484     AKia    A    T      0.5      1        2 
   8  chr8_80552484     AOna    A    T      0.5      1        2 
   8  chr8_80552484     ASom    A    T        0      0        2 
   8  chr8_80552484     HCab    A    T        0      0        2 
   8  chr8_80552484     HPrz    A    T        0      0        2 
   8  chr8_80552484     ZBoe    A    T        0      0        2 
   8  chr8_80552484     ZGre    A    T        0      0        2 
   8  chr8_80552484     ZHar    A    T        0      0        2 
   8  chr8_80552484   Sample    A    T        0      0        2 
   8  chr8_80586550     AAsi    C    A        0      0        2 
   8  chr8_80586550     AKia    C    A        1      2        2 
   8  chr8_80586550     AOna    C    A        0      0        2 
   8  chr8_80586550     ASom    C    A        0      0        2 
   8  chr8_80586550     HCab    C    A        0      0        2 
   8  chr8_80586550     HPrz    C    A        0      0        2 
   8  chr8_80586550     ZBoe    C    A        0      0        2 
   8  chr8_80586550     ZGre    C    A        0      0        2 
   8  chr8_80586550     ZHar    C    A        0      0        2 
   8  chr8_80586550   Sample    C    A        0      0        2 
   8  chr8_80590213     AAsi    A    C        0      0        2 
   8  chr8_80590213     AKia    A    C        0      0        2 
   8  chr8_80590213     AOna    A    C        0      0        2 
   8  chr8_80590213     ASom    A    C        0      0        2 
   8  chr8_80590213     HCab    A    C        1      2        2 
   8  chr8_80590213     HPrz    A    C        1      2        2 
   8  chr8_80590213     ZBoe    A    C        0      0        2 
   8  chr8_80590213     ZGre    A    C        0      0        2 
   8  chr8_80590213     ZHar    A    C        0      0        2 
   8  chr8_80590213   Sample    A    C        1      2        2 
   8  chr8_80615020     AAsi    C    A        0      0        2 
   8  chr8_80615020     AKia    C    A        0      0        2 
   8  chr8_80615020     AOna    C    A        0      0        2 
   8  chr8_80615020     ASom    C    A        0      0        2 
   8  chr8_80615020     HCab    C    A        1      2        2 
   8  chr8_80615020     HPrz    C    A        1      2        2 
   8  chr8_80615020     ZBoe    C    A        0      0        2 
   8  chr8_80615020     ZGre    C    A        0      0        2 
   8  chr8_80615020     ZHar    C    A        0      0        2 
   8  chr8_80615020   Sample    C    A        1      2        2 
   8  chr8_80616229     AAsi    C    A        0      0        2 
   8  chr8_80616229     AKia    C    A        0      0        2 
   8  chr8_80616229     AOna    C    A        0      0        2 
   8  chr8_80616229     ASom    C    A        0      0        2 
   8  chr8_80616229     HCab    C    A        0      0        2 
   8  chr8_80616229     HPrz    C    A        0      0        2 
   8  chr8_80616229     ZBoe    C    A      0.5      1        2 
   8  chr8_80616229     ZGre    C    A        0      0        2 
   8  chr8_80616229     ZHar    C    A        0      0        2 
   8  chr8_80616229   Sample    C    A        0      0        2 
   8  chr8_80632755     AAsi    C    A        0      0        2 
   8  chr8_80632755     AKia    C    A        0      0        2 
   8  chr8_80632755     AOna    C    A        0      0        2 
   8  chr8_80632755     ASom    C    A        0      0        2 
   8  chr8_80632755     HCab    C    A        1      2        2 
   8  chr8_80632755     HPrz    C    A        1      2        2 
   8  chr8_80632755     ZBoe    C    A        0      0        2 
   8  chr8_80632755     ZGre    C    A        0      0        2 
   8  chr8_80632755     ZHar    C    A        0      0        2 
   8  chr8_80632755   Sample    C    A        1      2        2 
   8  chr8_80640099     AAsi    A    T        0      0        2 
   8  chr8_80640099     AKia    A    T        0      0        2 
   8  chr8_80640099     AOna    A    T        0      0        2 
   8  chr8_80640099     ASom    A    T        0      0        2 
   8  chr8_80640099     HCab    A    T        0      0        2 
   8  chr8_80640099     HPrz    A    T        0      0        2 
   8  chr8_80640099     ZBoe    A    T        0      0        2 
   8  chr8_80640099     ZGre    A    T        0      0        2 
   8  chr8_80640099     ZHar    A    T      0.5      1        2 
   8  chr8_80640099   Sample    A    T        0      0        2 
   8  chr8_80666671     AAsi    T    G        0      0        2 
   8  chr8_80666671     AKia    T    G        0      0        2 
   8  chr8_80666671     AOna    T    G        0      0        2 
   8  chr8_80666671     ASom    T    G        0      0        2 
   8  chr8_80666671     HCab    T    G        1      2        2 
   8  chr8_80666671     HPrz    T    G        1      2        2 
   8  chr8_80666671     ZBoe    T    G        0      0        2 
   8  chr8_80666671     ZGre    T    G        0      0        2 
   8  chr8_80666671     ZHar    T    G        0      0        2 
   8  chr8_80666671   Sample    T    G        1      2        2 
   8  chr8_80666876     AAsi    C    A        0      0        2 
   8  chr8_80666876     AKia    C    A        0      0        2 
   8  chr8_80666876     AOna    C    A        0      0        2 
   8  chr8_80666876     ASom    C    A        0      0        2 
   8  chr8_80666876     HCab    C    A        1      2        2 
   8  chr8_80666876     HPrz    C    A        1      2        2 
   8  chr8_80666876     ZBoe    C    A        0      0        2 
   8  chr8_80666876     ZGre    C    A        0      0        2 
   8  chr8_80666876     ZHar    C    A        0      0        2 
   8  chr8_80666876   Sample    C    A        1      2        2 
   8  chr8_80670411     AAsi    G    T        0      0        2 
   8  chr8_80670411     AKia    G    T        0      0        2 
   8  chr8_80670411     AOna    G    T        0      0        2 
   8  chr8_80670411     ASom    G    T        0      0        2 
   8  chr8_80670411     HCab    G    T        0      0        2 
   8  chr8_80670411     HPrz    G    T        0      0        2 
   8  chr8_80670411     ZBoe    G    T        0      0        2 
   8  chr8_80670411     ZGre    G    T        0      0        2 
   8  chr8_80670411     ZHar    G    T        1      2        2 
   8  chr8_80670411   Sample    G    T        0      0        2 
   8  chr8_80734860     AAsi    C    G        0      0        2 
   8  chr8_80734860     AKia    C    G        1      2        2 
   8  chr8_80734860     AOna    C    G        0      0        2 
   8  chr8_80734860     ASom    C    G        0      0        2 
   8  chr8_80734860     HCab    C    G        0      0        2 
   8  chr8_80734860     HPrz    C    G        0      0        2 
   8  chr8_80734860     ZBoe    C    G        0      0        2 
   8  chr8_80734860     ZGre    C    G        0      0        2 
   8  chr8_80734860     ZHar    C    G        0      0        2 
   8  chr8_80734860   Sample    C    G        0      0        2 
   8  chr8_80770711     AAsi    G    T        1      2        2 
   8  chr8_80770711     AKia    G    T        1      2        2 
   8  chr8_80770711     AOna    G    T        0      0        2 
   8  chr8_80770711     ASom    G    T        1      2        2 
   8  chr8_80770711     HCab    G    T        0      0        2 
   8  chr8_80770711     HPrz    G    T        0      0        2 
   8  chr8_80770711     ZBoe    G    T        0      0        2 
   8  chr8_80770711     ZGre    G    T        0      0        2 
   8  chr8_80770711     ZHar    G    T        0      0        2 
   8  chr8_80770711   Sample    G    T        0      0        2 
   8  chr8_80773830     AAsi    G    C        0      0        2 
   8  chr8_80773830     AKia    G    C        0      0        2 
   8  chr8_80773830     AOna    G    C        1      2        2 
   8  chr8_80773830     ASom    G    C        0      0        2 
   8  chr8_80773830     HCab    G    C        0      0        2 
   8  chr8_80773830     HPrz    G    C        0      0        2 
   8  chr8_80773830     ZBoe    G    C        0      0        2 
   8  chr8_80773830     ZGre    G    C        0      0        2 
   8  chr8_80773830     ZHar    G    C        0      0        2 
   8  chr8_80773830   Sample    G    C        0      0        2 
   8  chr8_80775658     AAsi    C    G        0      0        2 
   8  chr8_80775658     AKia    C    G        0      0        2 
   8  chr8_80775658     AOna    C    G        0      0        2 
   8  chr8_80775658     ASom    C    G        0      0        2 
   8  chr8_80775658     HCab    C    G        1      2        2 
   8  chr8_80775658     HPrz    C    G        1      2        2 
   8  chr8_80775658     ZBoe    C    G        0      0        2 
   8  chr8_80775658     ZGre    C    G        0      0        2 
   8  chr8_80775658     ZHar    C    G        0      0        2 
   8  chr8_80775658   Sample    C    G        1      2        2 
   8  chr8_80780766     AAsi    A    T        0      0        2 
   8  chr8_80780766     AKia    A    T        0      0        2 
   8  chr8_80780766     AOna    A    T        0      0        2 
   8  chr8_80780766     ASom    A    T        0      0        2 
   8  chr8_80780766     HCab    A    T        1      2        2 
   8  chr8_80780766     HPrz    A    T        1      2        2 
   8  chr8_80780766     ZBoe    A    T        0      0        2 
   8  chr8_80780766     ZGre    A    T        0      0        2 
   8  chr8_80780766     ZHar    A    T        0      0        2 
   8  chr8_80780766   Sample    A    T        1      2        2 
   8  chr8_80782832     AAsi    A    C        0      0        2 
   8  chr8_80782832     AKia    A    C        0      0        2 
   8  chr8_80782832     AOna    A    C        0      0        2 
   8  chr8_80782832     ASom    A    C        0      0        2 
   8  chr8_80782832     HCab    A    C        1      2        2 
   8  chr8_80782832     HPrz    A    C        1      2        2 
   8  chr8_80782832     ZBoe    A    C        0      0        2 
   8  chr8_80782832     ZGre    A    C        0      0        2 
   8  chr8_80782832     ZHar    A    C        0      0        2 
   8  chr8_80782832   Sample    A    C        1      2        2 
   8  chr8_80798840     AAsi    C    A        0      0        2 
   8  chr8_80798840     AKia    C    A        0      0        2 
   8  chr8_80798840     AOna    C    A        0      0        2 
   8  chr8_80798840     ASom    C    A        1      2        2 
   8  chr8_80798840     HCab    C    A        0      0        2 
   8  chr8_80798840     HPrz    C    A        0      0        2 
   8  chr8_80798840     ZBoe    C    A        0      0        2 
   8  chr8_80798840     ZGre    C    A        0      0        2 
   8  chr8_80798840     ZHar    C    A        0      0        2 
   8  chr8_80798840   Sample    C    A        0      0        2 
   8  chr8_80800060     AAsi    G    T        0      0        2 
   8  chr8_80800060     AKia    G    T        0      0        2 
   8  chr8_80800060     AOna    G    T        0      0        2 
   8  chr8_80800060     ASom    G    T        0      0        2 
   8  chr8_80800060     HCab    G    T        1      2        2 
   8  chr8_80800060     HPrz    G    T        1      2        2 
   8  chr8_80800060     ZBoe    G    T        0      0        2 
   8  chr8_80800060     ZGre    G    T        0      0        2 
   8  chr8_80800060     ZHar    G    T        0      0        2 
   8  chr8_80800060   Sample    G    T        1      2        2 
   8  chr8_80800393     AAsi    C    A        0      0        2 
   8  chr8_80800393     AKia    C    A        0      0        2 
   8  chr8_80800393     AOna    C    A        0      0        2 
   8  chr8_80800393     ASom    C    A        0      0        2 
   8  chr8_80800393     HCab    C    A        0      0        2 
   8  chr8_80800393     HPrz    C    A        0      0        2 
   8  chr8_80800393     ZBoe    C    A      0.5      1        2 
   8  chr8_80800393     ZGre    C    A        0      0        2 
   8  chr8_80800393     ZHar    C    A        0      0        2 
   8  chr8_80800393   Sample    C    A        0      0        2 
   8  chr8_80801135     AAsi    C    G        0      0        2 
   8  chr8_80801135     AKia    C    G        0      0        2 
   8  chr8_80801135     AOna    C    G        0      0        2 
   8  chr8_80801135     ASom    C    G        1      2        2 
   8  chr8_80801135     HCab    C    G        0      0        2 
   8  chr8_80801135     HPrz    C    G        0      0        2 
   8  chr8_80801135     ZBoe    C    G        0      0        2 
   8  chr8_80801135     ZGre    C    G        0      0        2 
   8  chr8_80801135     ZHar    C    G        0      0        2 
   8  chr8_80801135   Sample    C    G        0      0        2 
   8  chr8_80801841     AAsi    C    A        0      0        2 
   8  chr8_80801841     AKia    C    A        0      0        2 
   8  chr8_80801841     AOna    C    A        0      0        2 
   8  chr8_80801841     ASom    C    A        0      0        2 
   8  chr8_80801841     HCab    C    A        0      0        2 
   8  chr8_80801841     HPrz    C    A        0      0        2 
   8  chr8_80801841     ZBoe    C    A        0      0        2 
   8  chr8_80801841     ZGre    C    A        0      0        2 
   8  chr8_80801841     ZHar    C    A        1      2        2 
   8  chr8_80801841   Sample    C    A        0      0        2 
   8  chr8_80837065     AAsi    C    G        0      0        2 
   8  chr8_80837065     AKia    C    G        0      0        2 
   8  chr8_80837065     AOna    C    G        0      0        2 
   8  chr8_80837065     ASom    C    G        0      0        2 
   8  chr8_80837065     HCab    C    G        0      0        2 
   8  chr8_80837065     HPrz    C    G        0      0        2 
   8  chr8_80837065     ZBoe    C    G        0      0        2 
   8  chr8_80837065     ZGre    C    G        1      2        2 
   8  chr8_80837065     ZHar    C    G        0      0        2 
   8  chr8_80837065   Sample    C    G        0      0        2 
   8  chr8_80862589     AAsi    C    A        0      0        2 
   8  chr8_80862589     AKia    C    A        0      0        2 
   8  chr8_80862589     AOna    C    A        0      0        2 
   8  chr8_80862589     ASom    C    A        0      0        2 
   8  chr8_80862589     HCab    C    A        1      2        2 
   8  chr8_80862589     HPrz    C    A        1      2        2 
   8  chr8_80862589     ZBoe    C    A        0      0        2 
   8  chr8_80862589     ZGre    C    A        0      0        2 
   8  chr8_80862589     ZHar    C    A        0      0        2 
   8  chr8_80862589   Sample    C    A        1      2        2 
   8  chr8_80891591     AAsi    T    G        0      0        2 
   8  chr8_80891591     AKia    T    G        0      0        2 
   8  chr8_80891591     AOna    T    G        0      0        2 
   8  chr8_80891591     ASom    T    G        1      2        2 
   8  chr8_80891591     HCab    T    G        0      0        2 
   8  chr8_80891591     HPrz    T    G        0      0        2 
   8  chr8_80891591     ZBoe    T    G        0      0        2 
   8  chr8_80891591     ZGre    T    G        0      0        2 
   8  chr8_80891591     ZHar    T    G        0      0        2 
   8  chr8_80891591   Sample    T    G        0      0        2 
   8  chr8_80899235     AAsi    A    T        0      0        2 
   8  chr8_80899235     AKia    A    T        0      0        2 
   8  chr8_80899235     AOna    A    T        0      0        2 
   8  chr8_80899235     ASom    A    T        0      0        2 
   8  chr8_80899235     HCab    A    T        0      0        2 
   8  chr8_80899235     HPrz    A    T        1      2        2 
   8  chr8_80899235     ZBoe    A    T        0      0        2 
   8  chr8_80899235     ZGre    A    T        0      0        2 
   8  chr8_80899235     ZHar    A    T        0      0        2 
   8  chr8_80899235   Sample    A    T        0      0        2 
   8  chr8_80904464     AAsi    T    G        0      0        2 
   8  chr8_80904464     AKia    T    G        0      0        2 
   8  chr8_80904464     AOna    T    G        0      0        2 
   8  chr8_80904464     ASom    T    G        0      0        2 
   8  chr8_80904464     HCab    T    G        0      0        2 
   8  chr8_80904464     HPrz    T    G        0      0        2 
   8  chr8_80904464     ZBoe    T    G      0.5      1        2 
   8  chr8_80904464     ZGre    T    G        0      0        2 
   8  chr8_80904464     ZHar    T    G        0      0        2 
   8  chr8_80904464   Sample    T    G        0      0        2 
   8  chr8_80944986     AAsi    C    G        0      0        2 
   8  chr8_80944986     AKia    C    G        0      0        2 
   8  chr8_80944986     AOna    C    G        0      0        2 
   8  chr8_80944986     ASom    C    G        1      2        2 
   8  chr8_80944986     HCab    C    G        0      0        2 
   8  chr8_80944986     HPrz    C    G        0      0        2 
   8  chr8_80944986     ZBoe    C    G        0      0        2 
   8  chr8_80944986     ZGre    C    G        0      0        2 
   8  chr8_80944986     ZHar    C    G        0      0        2 
   8  chr8_80944986   Sample    C    G        0      0        2 
   8  chr8_80949165     AAsi    T    A        0      0        2 
   8  chr8_80949165     AKia    T    A        1      2        2 
   8  chr8_80949165     AOna    T    A      0.5      1        2 
   8  chr8_80949165     ASom    T    A        0      0        2 
   8  chr8_80949165     HCab    T    A        0      0        2 
   8  chr8_80949165     HPrz    T    A        0      0        2 
   8  chr8_80949165     ZBoe    T    A        0      0        2 
   8  chr8_80949165     ZGre    T    A        0      0        2 
   8  chr8_80949165     ZHar    T    A        0      0        2 
   8  chr8_80949165   Sample    T    A        0      0        2 
   8  chr8_80956661     AAsi    A    T        0      0        2 
   8  chr8_80956661     AKia    A    T        0      0        2 
   8  chr8_80956661     AOna    A    T        0      0        2 
   8  chr8_80956661     ASom    A    T        0      0        2 
   8  chr8_80956661     HCab    A    T        0      0        2 
   8  chr8_80956661     HPrz    A    T        0      0        2 
   8  chr8_80956661     ZBoe    A    T        0      0        2 
   8  chr8_80956661     ZGre    A    T        1      2        2 
   8  chr8_80956661     ZHar    A    T        0      0        2 
   8  chr8_80956661   Sample    A    T        0      0        2 
   8  chr8_80971745     AAsi    A    T        0      0        2 
   8  chr8_80971745     AKia    A    T        0      0        2 
   8  chr8_80971745     AOna    A    T        0      0        2 
   8  chr8_80971745     ASom    A    T        0      0        2 
   8  chr8_80971745     HCab    A    T        0      0        2 
   8  chr8_80971745     HPrz    A    T        0      0        2 
   8  chr8_80971745     ZBoe    A    T        0      0        2 
   8  chr8_80971745     ZGre    A    T      0.5      1        2 
   8  chr8_80971745     ZHar    A    T        0      0        2 
   8  chr8_80971745   Sample    A    T        0      0        2 
   8  chr8_81002800     AAsi    C    G        0      0        2 
   8  chr8_81002800     AKia    C    G        0      0        2 
   8  chr8_81002800     AOna    C    G        0      0        2 
   8  chr8_81002800     ASom    C    G        0      0        2 
   8  chr8_81002800     HCab    C    G        0      0        2 
   8  chr8_81002800     HPrz    C    G        1      2        2 
   8  chr8_81002800     ZBoe    C    G        0      0        2 
   8  chr8_81002800     ZGre    C    G        0      0        2 
   8  chr8_81002800     ZHar    C    G        0      0        2 
   8  chr8_81002800   Sample    C    G        0      0        2 
   8  chr8_81021511     AAsi    T    G        0      0        2 
   8  chr8_81021511     AKia    T    G        0      0        2 
   8  chr8_81021511     AOna    T    G        0      0        2 
   8  chr8_81021511     ASom    T    G        0      0        2 
   8  chr8_81021511     HCab    T    G        0      0        2 
   8  chr8_81021511     HPrz    T    G        0      0        2 
   8  chr8_81021511     ZBoe    T    G        1      2        2 
   8  chr8_81021511     ZGre    T    G        0      0        2 
   8  chr8_81021511     ZHar    T    G        1      2        2 
   8  chr8_81021511   Sample    T    G        0      0        2 
   8  chr8_81056065     AAsi    C    G        0      0        2 
   8  chr8_81056065     AKia    C    G        0      0        2 
   8  chr8_81056065     AOna    C    G        0      0        2 
   8  chr8_81056065     ASom    C    G        0      0        2 
   8  chr8_81056065     HCab    C    G        1      2        2 
   8  chr8_81056065     HPrz    C    G        0      0        2 
   8  chr8_81056065     ZBoe    C    G        0      0        2 
   8  chr8_81056065     ZGre    C    G        0      0        2 
   8  chr8_81056065     ZHar    C    G        0      0        2 
   8  chr8_81056065   Sample    C    G        1      2        2 
   8  chr8_81079772     AAsi    A    C        0      0        2 
   8  chr8_81079772     AKia    A    C        0      0        2 
   8  chr8_81079772     AOna    A    C        0      0        2 
   8  chr8_81079772     ASom    A    C        0      0        2 
   8  chr8_81079772     HCab    A    C        1      2        2 
   8  chr8_81079772     HPrz    A    C        1      2        2 
   8  chr8_81079772     ZBoe    A    C        0      0        2 
   8  chr8_81079772     ZGre    A    C        0      0        2 
   8  chr8_81079772     ZHar    A    C        0      0        2 
   8  chr8_81079772   Sample    A    C        1      2        2 
   8  chr8_81093462     AAsi    A    C        0      0        2 
   8  chr8_81093462     AKia    A    C        0      0        2 
   8  chr8_81093462     AOna    A    C        0      0        2 
   8  chr8_81093462     ASom    A    C        0      0        2 
   8  chr8_81093462     HCab    A    C        1      2        2 
   8  chr8_81093462     HPrz    A    C        1      2        2 
   8  chr8_81093462     ZBoe    A    C        0      0        2 
   8  chr8_81093462     ZGre    A    C        0      0        2 
   8  chr8_81093462     ZHar    A    C        0      0        2 
   8  chr8_81093462   Sample    A    C        1      2        2 
   8  chr8_81100457     AAsi    C    G        0      0        2 
   8  chr8_81100457     AKia    C    G        0      0        2 
   8  chr8_81100457     AOna    C    G        1      2        2 
   8  chr8_81100457     ASom    C    G        0      0        2 
   8  chr8_81100457     HCab    C    G        0      0        2 
   8  chr8_81100457     HPrz    C    G        0      0        2 
   8  chr8_81100457     ZBoe    C    G        0      0        2 
   8  chr8_81100457     ZGre    C    G        0      0        2 
   8  chr8_81100457     ZHar    C    G        0      0        2 
   8  chr8_81100457   Sample    C    G        0      0        2 
   8  chr8_81120519     AAsi    G    T        0      0        2 
   8  chr8_81120519     AKia    G    T        0      0        2 
   8  chr8_81120519     AOna    G    T        0      0        2 
   8  chr8_81120519     ASom    G    T        0      0        2 
   8  chr8_81120519     HCab    G    T        0      0        2 
   8  chr8_81120519     HPrz    G    T        0      0        2 
   8  chr8_81120519     ZBoe    G    T        0      0        2 
   8  chr8_81120519     ZGre    G    T        0      0        2 
   8  chr8_81120519     ZHar    G    T        1      2        2 
   8  chr8_81120519   Sample    G    T        0      0        2 
   8  chr8_81163201     AAsi    A    T        1      2        2 
   8  chr8_81163201     AKia    A    T        0      0        2 
   8  chr8_81163201     AOna    A    T        0      0        2 
   8  chr8_81163201     ASom    A    T        0      0        2 
   8  chr8_81163201     HCab    A    T        0      0        2 
   8  chr8_81163201     HPrz    A    T        0      0        2 
   8  chr8_81163201     ZBoe    A    T        0      0        2 
   8  chr8_81163201     ZGre    A    T        0      0        2 
   8  chr8_81163201     ZHar    A    T        0      0        2 
   8  chr8_81163201   Sample    A    T        0      0        2 
   8  chr8_81163426     AAsi    T    A        0      0        2 
   8  chr8_81163426     AKia    T    A        1      2        2 
   8  chr8_81163426     AOna    T    A        1      2        2 
   8  chr8_81163426     ASom    T    A        0      0        2 
   8  chr8_81163426     HCab    T    A        0      0        2 
   8  chr8_81163426     HPrz    T    A        0      0        2 
   8  chr8_81163426     ZBoe    T    A        0      0        2 
   8  chr8_81163426     ZGre    T    A        0      0        2 
   8  chr8_81163426     ZHar    T    A        0      0        2 
   8  chr8_81163426   Sample    T    A        0      0        2 
   8  chr8_81173099     AAsi    A    C        0      0        2 
   8  chr8_81173099     AKia    A    C        0      0        2 
   8  chr8_81173099     AOna    A    C        0      0        2 
   8  chr8_81173099     ASom    A    C        1      2        2 
   8  chr8_81173099     HCab    A    C        0      0        2 
   8  chr8_81173099     HPrz    A    C        0      0        2 
   8  chr8_81173099     ZBoe    A    C        0      0        2 
   8  chr8_81173099     ZGre    A    C        0      0        2 
   8  chr8_81173099     ZHar    A    C        0      0        2 
   8  chr8_81173099   Sample    A    C        0      0        2 
   8  chr8_81184025     AAsi    T    G        0      0        2 
   8  chr8_81184025     AKia    T    G        0      0        2 
   8  chr8_81184025     AOna    T    G        0      0        2 
   8  chr8_81184025     ASom    T    G        0      0        2 
   8  chr8_81184025     HCab    T    G        1      2        2 
   8  chr8_81184025     HPrz    T    G        1      2        2 
   8  chr8_81184025     ZBoe    T    G        0      0        2 
   8  chr8_81184025     ZGre    T    G        0      0        2 
   8  chr8_81184025     ZHar    T    G        0      0        2 
   8  chr8_81184025   Sample    T    G        1      2        2 
   8  chr8_81193146     AAsi    T    A        0      0        2 
   8  chr8_81193146     AKia    T    A        0      0        2 
   8  chr8_81193146     AOna    T    A        0      0        2 
   8  chr8_81193146     ASom    T    A        0      0        2 
   8  chr8_81193146     HCab    T    A        1      2        2 
   8  chr8_81193146     HPrz    T    A        1      2        2 
   8  chr8_81193146     ZBoe    T    A        0      0        2 
   8  chr8_81193146     ZGre    T    A        0      0        2 
   8  chr8_81193146     ZHar    T    A        0      0        2 
   8  chr8_81193146   Sample    T    A        1      2        2 
   8  chr8_81202783     AAsi    C    A        0      0        2 
   8  chr8_81202783     AKia    C    A        0      0        2 
   8  chr8_81202783     AOna    C    A        0      0        2 
   8  chr8_81202783     ASom    C    A        0      0        2 
   8  chr8_81202783     HCab    C    A      0.5      1        2 
   8  chr8_81202783     HPrz    C    A        0      0        2 
   8  chr8_81202783     ZBoe    C    A        0      0        2 
   8  chr8_81202783     ZGre    C    A        0      0        2 
   8  chr8_81202783     ZHar    C    A        0      0        2 
   8  chr8_81202783   Sample    C    A        0      0        2 
   8  chr8_81204833     AAsi    C    A        0      0        2 
   8  chr8_81204833     AKia    C    A        0      0        2 
   8  chr8_81204833     AOna    C    A        0      0        2 
   8  chr8_81204833     ASom    C    A        0      0        2 
   8  chr8_81204833     HCab    C    A        0      0        2 
   8  chr8_81204833     HPrz    C    A        0      0        2 
   8  chr8_81204833     ZBoe    C    A        0      0        2 
   8  chr8_81204833     ZGre    C    A        0      0        2 
   8  chr8_81204833     ZHar    C    A        1      2        2 
   8  chr8_81204833   Sample    C    A        0      0        2 
   8  chr8_81235893     AAsi    T    G        0      0        2 
   8  chr8_81235893     AKia    T    G        0      0        2 
   8  chr8_81235893     AOna    T    G        0      0        2 
   8  chr8_81235893     ASom    T    G        0      0        2 
   8  chr8_81235893     HCab    T    G        1      2        2 
   8  chr8_81235893     HPrz    T    G        1      2        2 
   8  chr8_81235893     ZBoe    T    G        0      0        2 
   8  chr8_81235893     ZGre    T    G        0      0        2 
   8  chr8_81235893     ZHar    T    G        0      0        2 
   8  chr8_81235893   Sample    T    G        1      2        2 
   8  chr8_81241203     AAsi    A    C        1      2        2 
   8  chr8_81241203     AKia    A    C        0      0        2 
   8  chr8_81241203     AOna    A    C        0      0        2 
   8  chr8_81241203     ASom    A    C        1      2        2 
   8  chr8_81241203     HCab    A    C        0      0        2 
   8  chr8_81241203     HPrz    A    C        0      0        2 
   8  chr8_81241203     ZBoe    A    C        0      0        2 
   8  chr8_81241203     ZGre    A    C        0      0        2 
   8  chr8_81241203     ZHar    A    C        0      0        2 
   8  chr8_81241203   Sample    A    C        0      0        2 
   8  chr8_81242013     AAsi    C    A        0      0        2 
   8  chr8_81242013     AKia    C    A        0      0        2 
   8  chr8_81242013     AOna    C    A        0      0        2 
   8  chr8_81242013     ASom    C    A        0      0        2 
   8  chr8_81242013     HCab    C    A        0      0        2 
   8  chr8_81242013     HPrz    C    A        0      0        2 
   8  chr8_81242013     ZBoe    C    A      0.5      1        2 
   8  chr8_81242013     ZGre    C    A        0      0        2 
   8  chr8_81242013     ZHar    C    A        0      0        2 
   8  chr8_81242013   Sample    C    A        0      0        2 
   8  chr8_81289102     AAsi    A    T        0      0        2 
   8  chr8_81289102     AKia    A    T        0      0        2 
   8  chr8_81289102     AOna    A    T        0      0        2 
   8  chr8_81289102     ASom    A    T        0      0        2 
   8  chr8_81289102     HCab    A    T        0      0        2 
   8  chr8_81289102     HPrz    A    T        0      0        2 
   8  chr8_81289102     ZBoe    A    T        0      0        2 
   8  chr8_81289102     ZGre    A    T        0      0        2 
   8  chr8_81289102     ZHar    A    T        1      2        2 
   8  chr8_81289102   Sample    A    T        0      0        2 
   8  chr8_81305024     AAsi    C    A        0      0        2 
   8  chr8_81305024     AKia    C    A        0      0        2 
   8  chr8_81305024     AOna    C    A        0      0        2 
   8  chr8_81305024     ASom    C    A        0      0        2 
   8  chr8_81305024     HCab    C    A        0      0        2 
   8  chr8_81305024     HPrz    C    A        0      0        2 
   8  chr8_81305024     ZBoe    C    A        0      0        2 
   8  chr8_81305024     ZGre    C    A      0.5      1        2 
   8  chr8_81305024     ZHar    C    A        1      2        2 
   8  chr8_81305024   Sample    C    A        0      0        2 
   8  chr8_81319373     AAsi    C    G        0      0        2 
   8  chr8_81319373     AKia    C    G        0      0        2 
   8  chr8_81319373     AOna    C    G        1      2        2 
   8  chr8_81319373     ASom    C    G        0      0        2 
   8  chr8_81319373     HCab    C    G        0      0        2 
   8  chr8_81319373     HPrz    C    G        0      0        2 
   8  chr8_81319373     ZBoe    C    G        0      0        2 
   8  chr8_81319373     ZGre    C    G        0      0        2 
   8  chr8_81319373     ZHar    C    G        0      0        2 
   8  chr8_81319373   Sample    C    G        0      0        2 
   8  chr8_81325972     AAsi    A    C        0      0        2 
   8  chr8_81325972     AKia    A    C        0      0        2 
   8  chr8_81325972     AOna    A    C        0      0        2 
   8  chr8_81325972     ASom    A    C        0      0        2 
   8  chr8_81325972     HCab    A    C        1      2        2 
   8  chr8_81325972     HPrz    A    C        1      2        2 
   8  chr8_81325972     ZBoe    A    C        0      0        2 
   8  chr8_81325972     ZGre    A    C        0      0        2 
   8  chr8_81325972     ZHar    A    C        0      0        2 
   8  chr8_81325972   Sample    A    C        1      2        2 
   8  chr8_81333895     AAsi    C    A        0      0        2 
   8  chr8_81333895     AKia    C    A        0      0        2 
   8  chr8_81333895     AOna    C    A      0.5      1        2 
   8  chr8_81333895     ASom    C    A        0      0        2 
   8  chr8_81333895     HCab    C    A        0      0        2 
   8  chr8_81333895     HPrz    C    A        0      0        2 
   8  chr8_81333895     ZBoe    C    A        0      0        2 
   8  chr8_81333895     ZGre    C    A        0      0        2 
   8  chr8_81333895     ZHar    C    A        0      0        2 
   8  chr8_81333895   Sample    C    A        0      0        2 
   8  chr8_81378813     AAsi    G    C        0      0        2 
   8  chr8_81378813     AKia    G    C        0      0        2 
   8  chr8_81378813     AOna    G    C        0      0        2 
   8  chr8_81378813     ASom    G    C        0      0        2 
   8  chr8_81378813     HCab    G    C      0.5      1        2 
   8  chr8_81378813     HPrz    G    C        0      0        2 
   8  chr8_81378813     ZBoe    G    C        0      0        2 
   8  chr8_81378813     ZGre    G    C        0      0        2 
   8  chr8_81378813     ZHar    G    C        0      0        2 
   8  chr8_81378813   Sample    G    C        0      0        2 
   8  chr8_81394018     AAsi    T    A        0      0        2 
   8  chr8_81394018     AKia    T    A        0      0        2 
   8  chr8_81394018     AOna    T    A        0      0        2 
   8  chr8_81394018     ASom    T    A        0      0        2 
   8  chr8_81394018     HCab    T    A        0      0        2 
   8  chr8_81394018     HPrz    T    A        0      0        2 
   8  chr8_81394018     ZBoe    T    A        0      0        2 
   8  chr8_81394018     ZGre    T    A        0      0        2 
   8  chr8_81394018     ZHar    T    A      0.5      1        2 
   8  chr8_81394018   Sample    T    A        0      0        2 
   8  chr8_81448589     AAsi    C    A        0      0        2 
   8  chr8_81448589     AKia    C    A        0      0        2 
   8  chr8_81448589     AOna    C    A        0      0        2 
   8  chr8_81448589     ASom    C    A        0      0        2 
   8  chr8_81448589     HCab    C    A      0.5      1        2 
   8  chr8_81448589     HPrz    C    A        0      0        2 
   8  chr8_81448589     ZBoe    C    A        0      0        2 
   8  chr8_81448589     ZGre    C    A        0      0        2 
   8  chr8_81448589     ZHar    C    A        0      0        2 
   8  chr8_81448589   Sample    C    A        0      0        2 
   8  chr8_81473560     AAsi    T    A        0      0        2 
   8  chr8_81473560     AKia    T    A        0      0        2 
   8  chr8_81473560     AOna    T    A        0      0        2 
   8  chr8_81473560     ASom    T    A        0      0        2 
   8  chr8_81473560     HCab    T    A        1      2        2 
   8  chr8_81473560     HPrz    T    A        1      2        2 
   8  chr8_81473560     ZBoe    T    A        0      0        2 
   8  chr8_81473560     ZGre    T    A        0      0        2 
   8  chr8_81473560     ZHar    T    A        0      0        2 
   8  chr8_81473560   Sample    T    A        1      2        2 
   8  chr8_81473880     AAsi    A    C        0      0        2 
   8  chr8_81473880     AKia    A    C        0      0        2 
   8  chr8_81473880     AOna    A    C        0      0        2 
   8  chr8_81473880     ASom    A    C        0      0        2 
   8  chr8_81473880     HCab    A    C        1      2        2 
   8  chr8_81473880     HPrz    A    C        1      2        2 
   8  chr8_81473880     ZBoe    A    C        0      0        2 
   8  chr8_81473880     ZGre    A    C        0      0        2 
   8  chr8_81473880     ZHar    A    C        0      0        2 
   8  chr8_81473880   Sample    A    C        1      2        2 
   8  chr8_81481334     AAsi    C    G        0      0        2 
   8  chr8_81481334     AKia    C    G        0      0        2 
   8  chr8_81481334     AOna    C    G        0      0        2 
   8  chr8_81481334     ASom    C    G        0      0        2 
   8  chr8_81481334     HCab    C    G        1      2        2 
   8  chr8_81481334     HPrz    C    G        1      2        2 
   8  chr8_81481334     ZBoe    C    G        0      0        2 
   8  chr8_81481334     ZGre    C    G        0      0        2 
   8  chr8_81481334     ZHar    C    G        0      0        2 
   8  chr8_81481334   Sample    C    G        1      2        2 
   8  chr8_81538450     AAsi    C    G        0      0        2 
   8  chr8_81538450     AKia    C    G        1      2        2 
   8  chr8_81538450     AOna    C    G        0      0        2 
   8  chr8_81538450     ASom    C    G        0      0        2 
   8  chr8_81538450     HCab    C    G        0      0        2 
   8  chr8_81538450     HPrz    C    G        0      0        2 
   8  chr8_81538450     ZBoe    C    G        0      0        2 
   8  chr8_81538450     ZGre    C    G        0      0        2 
   8  chr8_81538450     ZHar    C    G        0      0        2 
   8  chr8_81538450   Sample    C    G        0      0        2 
   8  chr8_81549736     AAsi    T    G        0      0        2 
   8  chr8_81549736     AKia    T    G        0      0        2 
   8  chr8_81549736     AOna    T    G        0      0        2 
   8  chr8_81549736     ASom    T    G        0      0        2 
   8  chr8_81549736     HCab    T    G        1      2        2 
   8  chr8_81549736     HPrz    T    G        1      2        2 
   8  chr8_81549736     ZBoe    T    G        0      0        2 
   8  chr8_81549736     ZGre    T    G        0      0        2 
   8  chr8_81549736     ZHar    T    G        0      0        2 
   8  chr8_81549736   Sample    T    G        1      2        2 
   8  chr8_81553375     AAsi    A    C        0      0        2 
   8  chr8_81553375     AKia    A    C        0      0        2 
   8  chr8_81553375     AOna    A    C        0      0        2 
   8  chr8_81553375     ASom    A    C        0      0        2 
   8  chr8_81553375     HCab    A    C        1      2        2 
   8  chr8_81553375     HPrz    A    C        1      2        2 
   8  chr8_81553375     ZBoe    A    C        0      0        2 
   8  chr8_81553375     ZGre    A    C        0      0        2 
   8  chr8_81553375     ZHar    A    C        0      0        2 
   8  chr8_81553375   Sample    A    C        1      2        2 
   8  chr8_81561784     AAsi    A    C        0      0        2 
   8  chr8_81561784     AKia    A    C        0      0        2 
   8  chr8_81561784     AOna    A    C        0      0        2 
   8  chr8_81561784     ASom    A    C        0      0        2 
   8  chr8_81561784     HCab    A    C        1      2        2 
   8  chr8_81561784     HPrz    A    C        1      2        2 
   8  chr8_81561784     ZBoe    A    C        0      0        2 
   8  chr8_81561784     ZGre    A    C        0      0        2 
   8  chr8_81561784     ZHar    A    C        0      0        2 
   8  chr8_81561784   Sample    A    C        1      2        2 
   8  chr8_81563082     AAsi    A    C        0      0        2 
   8  chr8_81563082     AKia    A    C        0      0        2 
   8  chr8_81563082     AOna    A    C        0      0        2 
   8  chr8_81563082     ASom    A    C        0      0        2 
   8  chr8_81563082     HCab    A    C        0      0        2 
   8  chr8_81563082     HPrz    A    C        0      0        2 
   8  chr8_81563082     ZBoe    A    C        0      0        2 
   8  chr8_81563082     ZGre    A    C        0      0        2 
   8  chr8_81563082     ZHar    A    C        1      2        2 
   8  chr8_81563082   Sample    A    C        0      0        2 
   8  chr8_81581097     AAsi    T    G        0      0        2 
   8  chr8_81581097     AKia    T    G        0      0        2 
   8  chr8_81581097     AOna    T    G        0      0        2 
   8  chr8_81581097     ASom    T    G        0      0        2 
   8  chr8_81581097     HCab    T    G      0.5      1        2 
   8  chr8_81581097     HPrz    T    G        0      0        2 
   8  chr8_81581097     ZBoe    T    G        0      0        2 
   8  chr8_81581097     ZGre    T    G        0      0        2 
   8  chr8_81581097     ZHar    T    G        0      0        2 
   8  chr8_81581097   Sample    T    G        0      0        2 
   8  chr8_81594731     AAsi    G    T        0      0        2 
   8  chr8_81594731     AKia    G    T        1      2        2 
   8  chr8_81594731     AOna    G    T        0      0        2 
   8  chr8_81594731     ASom    G    T        0      0        2 
   8  chr8_81594731     HCab    G    T        1      2        2 
   8  chr8_81594731     HPrz    G    T        1      2        2 
   8  chr8_81594731     ZBoe    G    T        0      0        2 
   8  chr8_81594731     ZGre    G    T        0      0        2 
   8  chr8_81594731     ZHar    G    T        0      0        2 
   8  chr8_81594731   Sample    G    T        1      2        2 
   8  chr8_81612815     AAsi    A    T        0      0        2 
   8  chr8_81612815     AKia    A    T      0.5      1        2 
   8  chr8_81612815     AOna    A    T      0.5      1        2 
   8  chr8_81612815     ASom    A    T        0      0        2 
   8  chr8_81612815     HCab    A    T        0      0        2 
   8  chr8_81612815     HPrz    A    T        0      0        2 
   8  chr8_81612815     ZBoe    A    T        0      0        2 
   8  chr8_81612815     ZGre    A    T        0      0        2 
   8  chr8_81612815     ZHar    A    T        0      0        2 
   8  chr8_81612815   Sample    A    T        0      0        2 
   8  chr8_81623388     AAsi    T    G        0      0        2 
   8  chr8_81623388     AKia    T    G        0      0        2 
   8  chr8_81623388     AOna    T    G      0.5      1        2 
   8  chr8_81623388     ASom    T    G        0      0        2 
   8  chr8_81623388     HCab    T    G        0      0        2 
   8  chr8_81623388     HPrz    T    G        0      0        2 
   8  chr8_81623388     ZBoe    T    G        0      0        2 
   8  chr8_81623388     ZGre    T    G        0      0        2 
   8  chr8_81623388     ZHar    T    G        0      0        2 
   8  chr8_81623388   Sample    T    G        0      0        2 
   8  chr8_81656155     AAsi    G    T        0      0        2 
   8  chr8_81656155     AKia    G    T        0      0        2 
   8  chr8_81656155     AOna    G    T        0      0        2 
   8  chr8_81656155     ASom    G    T        0      0        2 
   8  chr8_81656155     HCab    G    T        0      0        2 
   8  chr8_81656155     HPrz    G    T        0      0        2 
   8  chr8_81656155     ZBoe    G    T      0.5      1        2 
   8  chr8_81656155     ZGre    G    T        0      0        2 
   8  chr8_81656155     ZHar    G    T        0      0        2 
   8  chr8_81656155   Sample    G    T        0      0        2 
   8  chr8_81680777     AAsi    A    C        0      0        2 
   8  chr8_81680777     AKia    A    C        0      0        2 
   8  chr8_81680777     AOna    A    C        0      0        2 
   8  chr8_81680777     ASom    A    C        0      0        2 
   8  chr8_81680777     HCab    A    C        1      2        2 
   8  chr8_81680777     HPrz    A    C        1      2        2 
   8  chr8_81680777     ZBoe    A    C        0      0        2 
   8  chr8_81680777     ZGre    A    C        0      0        2 
   8  chr8_81680777     ZHar    A    C        0      0        2 
   8  chr8_81680777   Sample    A    C        1      2        2 
   8  chr8_81682834     AAsi    G    T        0      0        2 
   8  chr8_81682834     AKia    G    T        0      0        2 
   8  chr8_81682834     AOna    G    T        0      0        2 
   8  chr8_81682834     ASom    G    T        0      0        2 
   8  chr8_81682834     HCab    G    T        1      2        2 
   8  chr8_81682834     HPrz    G    T        1      2        2 
   8  chr8_81682834     ZBoe    G    T        0      0        2 
   8  chr8_81682834     ZGre    G    T        0      0        2 
   8  chr8_81682834     ZHar    G    T        0      0        2 
   8  chr8_81682834   Sample    G    T        1      2        2 
   8  chr8_81694055     AAsi    A    C        0      0        2 
   8  chr8_81694055     AKia    A    C        0      0        2 
   8  chr8_81694055     AOna    A    C        0      0        2 
   8  chr8_81694055     ASom    A    C        0      0        2 
   8  chr8_81694055     HCab    A    C        1      2        2 
   8  chr8_81694055     HPrz    A    C        1      2        2 
   8  chr8_81694055     ZBoe    A    C        0      0        2 
   8  chr8_81694055     ZGre    A    C        0      0        2 
   8  chr8_81694055     ZHar    A    C        0      0        2 
   8  chr8_81694055   Sample    A    C        1      2        2 
   8  chr8_81724987     AAsi    A    C        0      0        2 
   8  chr8_81724987     AKia    A    C        0      0        2 
   8  chr8_81724987     AOna    A    C        0      0        2 
   8  chr8_81724987     ASom    A    C        0      0        2 
   8  chr8_81724987     HCab    A    C        1      2        2 
   8  chr8_81724987     HPrz    A    C        1      2        2 
   8  chr8_81724987     ZBoe    A    C        0      0        2 
   8  chr8_81724987     ZGre    A    C        0      0        2 
   8  chr8_81724987     ZHar    A    C        0      0        2 
   8  chr8_81724987   Sample    A    C        1      2        2 
   8  chr8_81753142     AAsi    T    A        0      0        2 
   8  chr8_81753142     AKia    T    A        0      0        2 
   8  chr8_81753142     AOna    T    A        0      0        2 
   8  chr8_81753142     ASom    T    A        0      0        2 
   8  chr8_81753142     HCab    T    A        1      2        2 
   8  chr8_81753142     HPrz    T    A        1      2        2 
   8  chr8_81753142     ZBoe    T    A        0      0        2 
   8  chr8_81753142     ZGre    T    A        0      0        2 
   8  chr8_81753142     ZHar    T    A        0      0        2 
   8  chr8_81753142   Sample    T    A        1      2        2 
   8  chr8_81773891     AAsi    T    A        0      0        2 
   8  chr8_81773891     AKia    T    A        0      0        2 
   8  chr8_81773891     AOna    T    A        0      0        2 
   8  chr8_81773891     ASom    T    A        0      0        2 
   8  chr8_81773891     HCab    T    A        0      0        2 
   8  chr8_81773891     HPrz    T    A        0      0        2 
   8  chr8_81773891     ZBoe    T    A      0.5      1        2 
   8  chr8_81773891     ZGre    T    A        0      0        2 
   8  chr8_81773891     ZHar    T    A        0      0        2 
   8  chr8_81773891   Sample    T    A        0      0        2 
   8  chr8_81781889     AAsi    C    A        0      0        2 
   8  chr8_81781889     AKia    C    A        0      0        2 
   8  chr8_81781889     AOna    C    A        0      0        2 
   8  chr8_81781889     ASom    C    A        0      0        2 
   8  chr8_81781889     HCab    C    A        0      0        2 
   8  chr8_81781889     HPrz    C    A        0      0        2 
   8  chr8_81781889     ZBoe    C    A        0      0        2 
   8  chr8_81781889     ZGre    C    A        0      0        2 
   8  chr8_81781889     ZHar    C    A      0.5      1        2 
   8  chr8_81781889   Sample    C    A        0      0        2 
   8  chr8_81833494     AAsi    G    C        0      0        2 
   8  chr8_81833494     AKia    G    C        0      0        2 
   8  chr8_81833494     AOna    G    C        1      2        2 
   8  chr8_81833494     ASom    G    C        0      0        2 
   8  chr8_81833494     HCab    G    C        0      0        2 
   8  chr8_81833494     HPrz    G    C        0      0        2 
   8  chr8_81833494     ZBoe    G    C        0      0        2 
   8  chr8_81833494     ZGre    G    C        0      0        2 
   8  chr8_81833494     ZHar    G    C        0      0        2 
   8  chr8_81833494   Sample    G    C        0      0        2 
   8  chr8_81843463     AAsi    C    G        0      0        2 
   8  chr8_81843463     AKia    C    G        0      0        2 
   8  chr8_81843463     AOna    C    G        0      0        2 
   8  chr8_81843463     ASom    C    G        0      0        2 
   8  chr8_81843463     HCab    C    G        0      0        2 
   8  chr8_81843463     HPrz    C    G      0.5      1        2 
   8  chr8_81843463     ZBoe    C    G        0      0        2 
   8  chr8_81843463     ZGre    C    G        0      0        2 
   8  chr8_81843463     ZHar    C    G        0      0        2 
   8  chr8_81843463   Sample    C    G        0      0        2 
   8  chr8_81845278     AAsi    T    G        0      0        2 
   8  chr8_81845278     AKia    T    G        0      0        2 
   8  chr8_81845278     AOna    T    G        0      0        2 
   8  chr8_81845278     ASom    T    G        0      0        2 
   8  chr8_81845278     HCab    T    G        1      2        2 
   8  chr8_81845278     HPrz    T    G        1      2        2 
   8  chr8_81845278     ZBoe    T    G        0      0        2 
   8  chr8_81845278     ZGre    T    G        0      0        2 
   8  chr8_81845278     ZHar    T    G        0      0        2 
   8  chr8_81845278   Sample    T    G        1      2        2 
   8  chr8_81848939     AAsi    C    G        0      0        2 
   8  chr8_81848939     AKia    C    G        0      0        2 
   8  chr8_81848939     AOna    C    G        0      0        2 
   8  chr8_81848939     ASom    C    G        0      0        2 
   8  chr8_81848939     HCab    C    G        1      2        2 
   8  chr8_81848939     HPrz    C    G        1      2        2 
   8  chr8_81848939     ZBoe    C    G        0      0        2 
   8  chr8_81848939     ZGre    C    G        0      0        2 
   8  chr8_81848939     ZHar    C    G        0      0        2 
   8  chr8_81848939   Sample    C    G        1      2        2 
   8  chr8_81872674     AAsi    C    A        0      0        2 
   8  chr8_81872674     AKia    C    A        0      0        2 
   8  chr8_81872674     AOna    C    A        0      0        2 
   8  chr8_81872674     ASom    C    A        0      0        2 
   8  chr8_81872674     HCab    C    A        0      0        2 
   8  chr8_81872674     HPrz    C    A        0      0        2 
   8  chr8_81872674     ZBoe    C    A        0      0        2 
   8  chr8_81872674     ZGre    C    A      0.5      1        2 
   8  chr8_81872674     ZHar    C    A        0      0        2 
   8  chr8_81872674   Sample    C    A        0      0        2 
   8  chr8_81900313     AAsi    G    C        1      2        2 
   8  chr8_81900313     AKia    G    C        1      2        2 
   8  chr8_81900313     AOna    G    C        1      2        2 
   8  chr8_81900313     ASom    G    C        1      2        2 
   8  chr8_81900313     HCab    G    C        0      0        2 
   8  chr8_81900313     HPrz    G    C        0      0        2 
   8  chr8_81900313     ZBoe    G    C        0      0        2 
   8  chr8_81900313     ZGre    G    C        0      0        2 
   8  chr8_81900313     ZHar    G    C        0      0        2 
   8  chr8_81900313   Sample    G    C        1      2        2 
   8  chr8_81902733     AAsi    A    T      0.5      1        2 
   8  chr8_81902733     AKia    A    T        0      0        2 
   8  chr8_81902733     AOna    A    T        0      0        2 
   8  chr8_81902733     ASom    A    T        0      0        2 
   8  chr8_81902733     HCab    A    T        0      0        2 
   8  chr8_81902733     HPrz    A    T        0      0        2 
   8  chr8_81902733     ZBoe    A    T        0      0        2 
   8  chr8_81902733     ZGre    A    T        0      0        2 
   8  chr8_81902733     ZHar    A    T        0      0        2 
   8  chr8_81902733   Sample    A    T        0      0        2 
   8  chr8_81937995     AAsi    G    T        0      0        2 
   8  chr8_81937995     AKia    G    T        0      0        2 
   8  chr8_81937995     AOna    G    T        0      0        2 
   8  chr8_81937995     ASom    G    T        0      0        2 
   8  chr8_81937995     HCab    G    T        0      0        2 
   8  chr8_81937995     HPrz    G    T        0      0        2 
   8  chr8_81937995     ZBoe    G    T        0      0        2 
   8  chr8_81937995     ZGre    G    T        1      2        2 
   8  chr8_81937995     ZHar    G    T        0      0        2 
   8  chr8_81937995   Sample    G    T        0      0        2 
   8  chr8_81940345     AAsi    A    C        0      0        2 
   8  chr8_81940345     AKia    A    C        0      0        2 
   8  chr8_81940345     AOna    A    C        0      0        2 
   8  chr8_81940345     ASom    A    C        0      0        2 
   8  chr8_81940345     HCab    A    C        0      0        2 
   8  chr8_81940345     HPrz    A    C        0      0        2 
   8  chr8_81940345     ZBoe    A    C      0.5      1        2 
   8  chr8_81940345     ZGre    A    C        0      0        2 
   8  chr8_81940345     ZHar    A    C        0      0        2 
   8  chr8_81940345   Sample    A    C        0      0        2 
   8  chr8_81946420     AAsi    C    A        1      2        2 
   8  chr8_81946420     AKia    C    A        0      0        2 
   8  chr8_81946420     AOna    C    A        0      0        2 
   8  chr8_81946420     ASom    C    A        1      2        2 
   8  chr8_81946420     HCab    C    A        0      0        2 
   8  chr8_81946420     HPrz    C    A        0      0        2 
   8  chr8_81946420     ZBoe    C    A        0      0        2 
   8  chr8_81946420     ZGre    C    A        1      2        2 
   8  chr8_81946420     ZHar    C    A        1      2        2 
   8  chr8_81946420   Sample    C    A        0      0        2 
   8  chr8_81960156     AAsi    A    C        0      0        2 
   8  chr8_81960156     AKia    A    C        0      0        2 
   8  chr8_81960156     AOna    A    C        0      0        2 
   8  chr8_81960156     ASom    A    C        0      0        2 
   8  chr8_81960156     HCab    A    C        1      2        2 
   8  chr8_81960156     HPrz    A    C      0.5      1        2 
   8  chr8_81960156     ZBoe    A    C        0      0        2 
   8  chr8_81960156     ZGre    A    C        0      0        2 
   8  chr8_81960156     ZHar    A    C        0      0        2 
   8  chr8_81960156   Sample    A    C        0      0        2 
   8  chr8_81990525     AAsi    G    C        0      0        2 
   8  chr8_81990525     AKia    G    C        0      0        2 
   8  chr8_81990525     AOna    G    C        0      0        2 
   8  chr8_81990525     ASom    G    C        0      0        2 
   8  chr8_81990525     HCab    G    C        1      2        2 
   8  chr8_81990525     HPrz    G    C        1      2        2 
   8  chr8_81990525     ZBoe    G    C        0      0        2 
   8  chr8_81990525     ZGre    G    C        0      0        2 
   8  chr8_81990525     ZHar    G    C        0      0        2 
   8  chr8_81990525   Sample    G    C        1      2        2 
   8  chr8_82008360     AAsi    T    A        0      0        2 
   8  chr8_82008360     AKia    T    A        0      0        2 
   8  chr8_82008360     AOna    T    A        0      0        2 
   8  chr8_82008360     ASom    T    A        0      0        2 
   8  chr8_82008360     HCab    T    A        1      2        2 
   8  chr8_82008360     HPrz    T    A        0      0        2 
   8  chr8_82008360     ZBoe    T    A        0      0        2 
   8  chr8_82008360     ZGre    T    A        0      0        2 
   8  chr8_82008360     ZHar    T    A        0      0        2 
   8  chr8_82008360   Sample    T    A        0      0        2 
   8  chr8_82021531     AAsi    T    A        0      0        2 
   8  chr8_82021531     AKia    T    A        0      0        2 
   8  chr8_82021531     AOna    T    A        0      0        2 
   8  chr8_82021531     ASom    T    A        0      0        2 
   8  chr8_82021531     HCab    T    A        0      0        2 
   8  chr8_82021531     HPrz    T    A      0.5      1        2 
   8  chr8_82021531     ZBoe    T    A        0      0        2 
   8  chr8_82021531     ZGre    T    A        0      0        2 
   8  chr8_82021531     ZHar    T    A        0      0        2 
   8  chr8_82021531   Sample    T    A        0      0        2 
   8  chr8_82027114     AAsi    A    T        0      0        2 
   8  chr8_82027114     AKia    A    T        0      0        2 
   8  chr8_82027114     AOna    A    T        0      0        2 
   8  chr8_82027114     ASom    A    T        0      0        2 
   8  chr8_82027114     HCab    A    T        1      2        2 
   8  chr8_82027114     HPrz    A    T        1      2        2 
   8  chr8_82027114     ZBoe    A    T        0      0        2 
   8  chr8_82027114     ZGre    A    T        0      0        2 
   8  chr8_82027114     ZHar    A    T        0      0        2 
   8  chr8_82027114   Sample    A    T        1      2        2 
   8  chr8_82033921     AAsi    C    A        0      0        2 
   8  chr8_82033921     AKia    C    A        0      0        2 
   8  chr8_82033921     AOna    C    A        0      0        2 
   8  chr8_82033921     ASom    C    A        0      0        2 
   8  chr8_82033921     HCab    C    A      0.5      1        2 
   8  chr8_82033921     HPrz    C    A        0      0        2 
   8  chr8_82033921     ZBoe    C    A        0      0        2 
   8  chr8_82033921     ZGre    C    A        0      0        2 
   8  chr8_82033921     ZHar    C    A        0      0        2 
   8  chr8_82033921   Sample    C    A        0      0        2 
   8  chr8_82035883     AAsi    A    C        0      0        2 
   8  chr8_82035883     AKia    A    C        0      0        2 
   8  chr8_82035883     AOna    A    C        0      0        2 
   8  chr8_82035883     ASom    A    C        0      0        2 
   8  chr8_82035883     HCab    A    C        0      0        2 
   8  chr8_82035883     HPrz    A    C        0      0        2 
   8  chr8_82035883     ZBoe    A    C      0.5      1        2 
   8  chr8_82035883     ZGre    A    C        0      0        2 
   8  chr8_82035883     ZHar    A    C        0      0        2 
   8  chr8_82035883   Sample    A    C        0      0        2 
   8  chr8_82051704     AAsi    A    C      0.5      1        2 
   8  chr8_82051704     AKia    A    C        0      0        2 
   8  chr8_82051704     AOna    A    C        0      0        2 
   8  chr8_82051704     ASom    A    C        0      0        2 
   8  chr8_82051704     HCab    A    C        0      0        2 
   8  chr8_82051704     HPrz    A    C        0      0        2 
   8  chr8_82051704     ZBoe    A    C        0      0        2 
   8  chr8_82051704     ZGre    A    C        0      0        2 
   8  chr8_82051704     ZHar    A    C        0      0        2 
   8  chr8_82051704   Sample    A    C        0      0        2 
   8  chr8_82086853     AAsi    A    T        0      0        2 
   8  chr8_82086853     AKia    A    T        0      0        2 
   8  chr8_82086853     AOna    A    T        0      0        2 
   8  chr8_82086853     ASom    A    T        0      0        2 
   8  chr8_82086853     HCab    A    T        1      2        2 
   8  chr8_82086853     HPrz    A    T        1      2        2 
   8  chr8_82086853     ZBoe    A    T        0      0        2 
   8  chr8_82086853     ZGre    A    T        0      0        2 
   8  chr8_82086853     ZHar    A    T        0      0        2 
   8  chr8_82086853   Sample    A    T        1      2        2 
   8  chr8_82095360     AAsi    T    A        0      0        2 
   8  chr8_82095360     AKia    T    A        0      0        2 
   8  chr8_82095360     AOna    T    A        0      0        2 
   8  chr8_82095360     ASom    T    A        0      0        2 
   8  chr8_82095360     HCab    T    A      0.5      1        2 
   8  chr8_82095360     HPrz    T    A        0      0        2 
   8  chr8_82095360     ZBoe    T    A        0      0        2 
   8  chr8_82095360     ZGre    T    A        0      0        2 
   8  chr8_82095360     ZHar    T    A        0      0        2 
   8  chr8_82095360   Sample    T    A        0      0        2 
   8  chr8_82177115     AAsi    G    T        0      0        2 
   8  chr8_82177115     AKia    G    T        0      0        2 
   8  chr8_82177115     AOna    G    T        0      0        2 
   8  chr8_82177115     ASom    G    T        0      0        2 
   8  chr8_82177115     HCab    G    T      0.5      1        2 
   8  chr8_82177115     HPrz    G    T        0      0        2 
   8  chr8_82177115     ZBoe    G    T        0      0        2 
   8  chr8_82177115     ZGre    G    T        0      0        2 
   8  chr8_82177115     ZHar    G    T        0      0        2 
   8  chr8_82177115   Sample    G    T        0      0        2 
   8  chr8_82186249     AAsi    T    A        0      0        2 
   8  chr8_82186249     AKia    T    A        0      0        2 
   8  chr8_82186249     AOna    T    A        0      0        2 
   8  chr8_82186249     ASom    T    A        0      0        2 
   8  chr8_82186249     HCab    T    A      0.5      1        2 
   8  chr8_82186249     HPrz    T    A        0      0        2 
   8  chr8_82186249     ZBoe    T    A        0      0        2 
   8  chr8_82186249     ZGre    T    A        0      0        2 
   8  chr8_82186249     ZHar    T    A        0      0        2 
   8  chr8_82186249   Sample    T    A        0      0        2 
   8  chr8_82215616     AAsi    A    T        0      0        2 
   8  chr8_82215616     AKia    A    T        0      0        2 
   8  chr8_82215616     AOna    A    T        0      0        2 
   8  chr8_82215616     ASom    A    T        0      0        2 
   8  chr8_82215616     HCab    A    T        1      2        2 
   8  chr8_82215616     HPrz    A    T        1      2        2 
   8  chr8_82215616     ZBoe    A    T        0      0        2 
   8  chr8_82215616     ZGre    A    T        0      0        2 
   8  chr8_82215616     ZHar    A    T        0      0        2 
   8  chr8_82215616   Sample    A    T        1      2        2 
   8  chr8_82220938     AAsi    G    C        0      0        2 
   8  chr8_82220938     AKia    G    C        0      0        2 
   8  chr8_82220938     AOna    G    C      0.5      1        2 
   8  chr8_82220938     ASom    G    C        0      0        2 
   8  chr8_82220938     HCab    G    C        0      0        2 
   8  chr8_82220938     HPrz    G    C        0      0        2 
   8  chr8_82220938     ZBoe    G    C        0      0        2 
   8  chr8_82220938     ZGre    G    C        0      0        2 
   8  chr8_82220938     ZHar    G    C        0      0        2 
   8  chr8_82220938   Sample    G    C        0      0        2 
   8  chr8_82227530     AAsi    G    T        0      0        2 
   8  chr8_82227530     AKia    G    T        0      0        2 
   8  chr8_82227530     AOna    G    T        0      0        2 
   8  chr8_82227530     ASom    G    T        0      0        2 
   8  chr8_82227530     HCab    G    T        1      2        2 
   8  chr8_82227530     HPrz    G    T        1      2        2 
   8  chr8_82227530     ZBoe    G    T        0      0        2 
   8  chr8_82227530     ZGre    G    T        0      0        2 
   8  chr8_82227530     ZHar    G    T        0      0        2 
   8  chr8_82227530   Sample    G    T        1      2        2 
   8  chr8_82250327     AAsi    A    C        0      0        2 
   8  chr8_82250327     AKia    A    C        0      0        2 
   8  chr8_82250327     AOna    A    C        0      0        2 
   8  chr8_82250327     ASom    A    C        0      0        2 
   8  chr8_82250327     HCab    A    C        0      0        2 
   8  chr8_82250327     HPrz    A    C        0      0        2 
   8  chr8_82250327     ZBoe    A    C        0      0        2 
   8  chr8_82250327     ZGre    A    C      0.5      1        2 
   8  chr8_82250327     ZHar    A    C        0      0        2 
   8  chr8_82250327   Sample    A    C        0      0        2 
   8  chr8_82303007     AAsi    G    T        0      0        2 
   8  chr8_82303007     AKia    G    T        0      0        2 
   8  chr8_82303007     AOna    G    T        0      0        2 
   8  chr8_82303007     ASom    G    T        0      0        2 
   8  chr8_82303007     HCab    G    T        1      2        2 
   8  chr8_82303007     HPrz    G    T        1      2        2 
   8  chr8_82303007     ZBoe    G    T        0      0        2 
   8  chr8_82303007     ZGre    G    T        0      0        2 
   8  chr8_82303007     ZHar    G    T        0      0        2 
   8  chr8_82303007   Sample    G    T        1      2        2 
   8  chr8_82311070     AAsi    T    G        0      0        2 
   8  chr8_82311070     AKia    T    G        0      0        2 
   8  chr8_82311070     AOna    T    G        0      0        2 
   8  chr8_82311070     ASom    T    G        0      0        2 
   8  chr8_82311070     HCab    T    G        0      0        2 
   8  chr8_82311070     HPrz    T    G      0.5      1        2 
   8  chr8_82311070     ZBoe    T    G        0      0        2 
   8  chr8_82311070     ZGre    T    G        0      0        2 
   8  chr8_82311070     ZHar    T    G        0      0        2 
   8  chr8_82311070   Sample    T    G        0      0        2 
   8  chr8_82321197     AAsi    G    T      0.5      1        2 
   8  chr8_82321197     AKia    G    T        0      0        2 
   8  chr8_82321197     AOna    G    T        0      0        2 
   8  chr8_82321197     ASom    G    T        0      0        2 
   8  chr8_82321197     HCab    G    T        0      0        2 
   8  chr8_82321197     HPrz    G    T        0      0        2 
   8  chr8_82321197     ZBoe    G    T        0      0        2 
   8  chr8_82321197     ZGre    G    T        0      0        2 
   8  chr8_82321197     ZHar    G    T        0      0        2 
   8  chr8_82321197   Sample    G    T        0      0        2 
   8  chr8_82332047     AAsi    A    T        0      0        2 
   8  chr8_82332047     AKia    A    T        0      0        2 
   8  chr8_82332047     AOna    A    T        0      0        2 
   8  chr8_82332047     ASom    A    T        0      0        2 
   8  chr8_82332047     HCab    A    T        0      0        2 
   8  chr8_82332047     HPrz    A    T        0      0        2 
   8  chr8_82332047     ZBoe    A    T      0.5      1        2 
   8  chr8_82332047     ZGre    A    T        0      0        2 
   8  chr8_82332047     ZHar    A    T        0      0        2 
   8  chr8_82332047   Sample    A    T        0      0        2 
   8  chr8_82339529     AAsi    G    T        0      0        2 
   8  chr8_82339529     AKia    G    T        0      0        2 
   8  chr8_82339529     AOna    G    T        0      0        2 
   8  chr8_82339529     ASom    G    T        0      0        2 
   8  chr8_82339529     HCab    G    T        0      0        2 
   8  chr8_82339529     HPrz    G    T        0      0        2 
   8  chr8_82339529     ZBoe    G    T        0      0        2 
   8  chr8_82339529     ZGre    G    T        0      0        2 
   8  chr8_82339529     ZHar    G    T      0.5      1        2 
   8  chr8_82339529   Sample    G    T        0      0        2 
   8  chr8_82383007     AAsi    T    G        0      0        2 
   8  chr8_82383007     AKia    T    G        0      0        2 
   8  chr8_82383007     AOna    T    G      0.5      1        2 
   8  chr8_82383007     ASom    T    G        0      0        2 
   8  chr8_82383007     HCab    T    G        0      0        2 
   8  chr8_82383007     HPrz    T    G        0      0        2 
   8  chr8_82383007     ZBoe    T    G        0      0        2 
   8  chr8_82383007     ZGre    T    G        0      0        2 
   8  chr8_82383007     ZHar    T    G        0      0        2 
   8  chr8_82383007   Sample    T    G        0      0        2 
   8  chr8_82384191     AAsi    T    A        0      0        2 
   8  chr8_82384191     AKia    T    A        0      0        2 
   8  chr8_82384191     AOna    T    A        0      0        2 
   8  chr8_82384191     ASom    T    A        0      0        2 
   8  chr8_82384191     HCab    T    A        0      0        2 
   8  chr8_82384191     HPrz    T    A      0.5      1        2 
   8  chr8_82384191     ZBoe    T    A        0      0        2 
   8  chr8_82384191     ZGre    T    A        0      0        2 
   8  chr8_82384191     ZHar    T    A        0      0        2 
   8  chr8_82384191   Sample    T    A        0      0        2 
   8  chr8_82389790     AAsi    C    G        1      2        2 
   8  chr8_82389790     AKia    C    G      0.5      1        2 
   8  chr8_82389790     AOna    C    G        0      0        2 
   8  chr8_82389790     ASom    C    G        1      2        2 
   8  chr8_82389790     HCab    C    G        0      0        2 
   8  chr8_82389790     HPrz    C    G        0      0        2 
   8  chr8_82389790     ZBoe    C    G        0      0        2 
   8  chr8_82389790     ZGre    C    G        0      0        2 
   8  chr8_82389790     ZHar    C    G        0      0        2 
   8  chr8_82389790   Sample    C    G        0      0        2 
   8  chr8_82411769     AAsi    T    A        0      0        2 
   8  chr8_82411769     AKia    T    A        1      2        2 
   8  chr8_82411769     AOna    T    A      0.5      1        2 
   8  chr8_82411769     ASom    T    A        0      0        2 
   8  chr8_82411769     HCab    T    A        0      0        2 
   8  chr8_82411769     HPrz    T    A        0      0        2 
   8  chr8_82411769     ZBoe    T    A        0      0        2 
   8  chr8_82411769     ZGre    T    A        0      0        2 
   8  chr8_82411769     ZHar    T    A        0      0        2 
   8  chr8_82411769   Sample    T    A        0      0        2 
   8  chr8_82415705     AAsi    T    G        1      2        2 
   8  chr8_82415705     AKia    T    G        0      0        2 
   8  chr8_82415705     AOna    T    G        0      0        2 
   8  chr8_82415705     ASom    T    G        1      2        2 
   8  chr8_82415705     HCab    T    G        0      0        2 
   8  chr8_82415705     HPrz    T    G        0      0        2 
   8  chr8_82415705     ZBoe    T    G        0      0        2 
   8  chr8_82415705     ZGre    T    G        0      0        2 
   8  chr8_82415705     ZHar    T    G        0      0        2 
   8  chr8_82415705   Sample    T    G        0      0        2 
   8  chr8_82421313     AAsi    C    A        0      0        2 
   8  chr8_82421313     AKia    C    A        0      0        2 
   8  chr8_82421313     AOna    C    A        0      0        2 
   8  chr8_82421313     ASom    C    A        0      0        2 
   8  chr8_82421313     HCab    C    A        0      0        2 
   8  chr8_82421313     HPrz    C    A        0      0        2 
   8  chr8_82421313     ZBoe    C    A        0      0        2 
   8  chr8_82421313     ZGre    C    A        0      0        2 
   8  chr8_82421313     ZHar    C    A        1      2        2 
   8  chr8_82421313   Sample    C    A        0      0        2 
   8  chr8_82498656     AAsi    C    G        0      0        2 
   8  chr8_82498656     AKia    C    G        1      2        2 
   8  chr8_82498656     AOna    C    G        0      0        2 
   8  chr8_82498656     ASom    C    G        0      0        2 
   8  chr8_82498656     HCab    C    G        0      0        2 
   8  chr8_82498656     HPrz    C    G        0      0        2 
   8  chr8_82498656     ZBoe    C    G        0      0        2 
   8  chr8_82498656     ZGre    C    G        0      0        2 
   8  chr8_82498656     ZHar    C    G        0      0        2 
   8  chr8_82498656   Sample    C    G        0      0        2 
   8  chr8_82499214     AAsi    A    T        0      0        2 
   8  chr8_82499214     AKia    A    T        0      0        2 
   8  chr8_82499214     AOna    A    T        0      0        2 
   8  chr8_82499214     ASom    A    T        0      0        2 
   8  chr8_82499214     HCab    A    T        0      0        2 
   8  chr8_82499214     HPrz    A    T        0      0        2 
   8  chr8_82499214     ZBoe    A    T      0.5      1        2 
   8  chr8_82499214     ZGre    A    T        0      0        2 
   8  chr8_82499214     ZHar    A    T        0      0        2 
   8  chr8_82499214   Sample    A    T        0      0        2 
   8  chr8_82528482     AAsi    C    A        0      0        2 
   8  chr8_82528482     AKia    C    A        0      0        2 
   8  chr8_82528482     AOna    C    A        0      0        2 
   8  chr8_82528482     ASom    C    A        0      0        2 
   8  chr8_82528482     HCab    C    A        1      2        2 
   8  chr8_82528482     HPrz    C    A        1      2        2 
   8  chr8_82528482     ZBoe    C    A        0      0        2 
   8  chr8_82528482     ZGre    C    A        0      0        2 
   8  chr8_82528482     ZHar    C    A        0      0        2 
   8  chr8_82528482   Sample    C    A        1      2        2 
   8  chr8_82560851     AAsi    A    C        1      2        2 
   8  chr8_82560851     AKia    A    C        0      0        2 
   8  chr8_82560851     AOna    A    C        0      0        2 
   8  chr8_82560851     ASom    A    C        1      2        2 
   8  chr8_82560851     HCab    A    C        0      0        2 
   8  chr8_82560851     HPrz    A    C        0      0        2 
   8  chr8_82560851     ZBoe    A    C        0      0        2 
   8  chr8_82560851     ZGre    A    C        0      0        2 
   8  chr8_82560851     ZHar    A    C        0      0        2 
   8  chr8_82560851   Sample    A    C        0      0        2 
   8  chr8_82567886     AAsi    T    G        0      0        2 
   8  chr8_82567886     AKia    T    G        0      0        2 
   8  chr8_82567886     AOna    T    G        0      0        2 
   8  chr8_82567886     ASom    T    G        0      0        2 
   8  chr8_82567886     HCab    T    G        1      2        2 
   8  chr8_82567886     HPrz    T    G        1      2        2 
   8  chr8_82567886     ZBoe    T    G        0      0        2 
   8  chr8_82567886     ZGre    T    G        0      0        2 
   8  chr8_82567886     ZHar    T    G        0      0        2 
   8  chr8_82567886   Sample    T    G        1      2        2 
   8  chr8_82572361     AAsi    G    C        0      0        2 
   8  chr8_82572361     AKia    G    C        0      0        2 
   8  chr8_82572361     AOna    G    C        0      0        2 
   8  chr8_82572361     ASom    G    C        0      0        2 
   8  chr8_82572361     HCab    G    C        1      2        2 
   8  chr8_82572361     HPrz    G    C        1      2        2 
   8  chr8_82572361     ZBoe    G    C        0      0        2 
   8  chr8_82572361     ZGre    G    C        0      0        2 
   8  chr8_82572361     ZHar    G    C        0      0        2 
   8  chr8_82572361   Sample    G    C        1      2        2 
   8  chr8_82583671     AAsi    G    T        0      0        2 
   8  chr8_82583671     AKia    G    T        0      0        2 
   8  chr8_82583671     AOna    G    T        0      0        2 
   8  chr8_82583671     ASom    G    T        0      0        2 
   8  chr8_82583671     HCab    G    T        0      0        2 
   8  chr8_82583671     HPrz    G    T        0      0        2 
   8  chr8_82583671     ZBoe    G    T        0      0        2 
   8  chr8_82583671     ZGre    G    T      0.5      1        2 
   8  chr8_82583671     ZHar    G    T        0      0        2 
   8  chr8_82583671   Sample    G    T        0      0        2 
   8  chr8_82604616     AAsi    A    C        1      2        2 
   8  chr8_82604616     AKia    A    C        0      0        2 
   8  chr8_82604616     AOna    A    C      0.5      1        2 
   8  chr8_82604616     ASom    A    C        1      2        2 
   8  chr8_82604616     HCab    A    C        0      0        2 
   8  chr8_82604616     HPrz    A    C        0      0        2 
   8  chr8_82604616     ZBoe    A    C        0      0        2 
   8  chr8_82604616     ZGre    A    C        0      0        2 
   8  chr8_82604616     ZHar    A    C        0      0        2 
   8  chr8_82604616   Sample    A    C        0      0        2 
   8  chr8_82697310     AAsi    G    C        0      0        2 
   8  chr8_82697310     AKia    G    C        0      0        2 
   8  chr8_82697310     AOna    G    C        0      0        2 
   8  chr8_82697310     ASom    G    C        0      0        2 
   8  chr8_82697310     HCab    G    C        0      0        2 
   8  chr8_82697310     HPrz    G    C        0      0        2 
   8  chr8_82697310     ZBoe    G    C        0      0        2 
   8  chr8_82697310     ZGre    G    C      0.5      1        2 
   8  chr8_82697310     ZHar    G    C        0      0        2 
   8  chr8_82697310   Sample    G    C        0      0        2 
   8  chr8_82700412     AAsi    C    G        0      0        2 
   8  chr8_82700412     AKia    C    G        0      0        2 
   8  chr8_82700412     AOna    C    G        0      0        2 
   8  chr8_82700412     ASom    C    G        0      0        2 
   8  chr8_82700412     HCab    C    G        0      0        2 
   8  chr8_82700412     HPrz    C    G        0      0        2 
   8  chr8_82700412     ZBoe    C    G        0      0        2 
   8  chr8_82700412     ZGre    C    G        0      0        2 
   8  chr8_82700412     ZHar    C    G      0.5      1        2 
   8  chr8_82700412   Sample    C    G        0      0        2 
   8  chr8_82700992     AAsi    T    A        0      0        2 
   8  chr8_82700992     AKia    T    A        0      0        2 
   8  chr8_82700992     AOna    T    A        0      0        2 
   8  chr8_82700992     ASom    T    A        0      0        2 
   8  chr8_82700992     HCab    T    A      0.5      1        2 
   8  chr8_82700992     HPrz    T    A        0      0        2 
   8  chr8_82700992     ZBoe    T    A        0      0        2 
   8  chr8_82700992     ZGre    T    A        0      0        2 
   8  chr8_82700992     ZHar    T    A        0      0        2 
   8  chr8_82700992   Sample    T    A        0      0        2 
   8  chr8_82725786     AAsi    G    T        0      0        2 
   8  chr8_82725786     AKia    G    T        0      0        2 
   8  chr8_82725786     AOna    G    T      0.5      1        2 
   8  chr8_82725786     ASom    G    T        0      0        2 
   8  chr8_82725786     HCab    G    T        0      0        2 
   8  chr8_82725786     HPrz    G    T        0      0        2 
   8  chr8_82725786     ZBoe    G    T        0      0        2 
   8  chr8_82725786     ZGre    G    T        0      0        2 
   8  chr8_82725786     ZHar    G    T        0      0        2 
   8  chr8_82725786   Sample    G    T        0      0        2 
   8  chr8_82743705     AAsi    G    C        0      0        2 
   8  chr8_82743705     AKia    G    C        0      0        2 
   8  chr8_82743705     AOna    G    C        0      0        2 
   8  chr8_82743705     ASom    G    C        0      0        2 
   8  chr8_82743705     HCab    G    C        0      0        2 
   8  chr8_82743705     HPrz    G    C        1      2        2 
   8  chr8_82743705     ZBoe    G    C        0      0        2 
   8  chr8_82743705     ZGre    G    C        0      0        2 
   8  chr8_82743705     ZHar    G    C        0      0        2 
   8  chr8_82743705   Sample    G    C        1      2        2 
   8  chr8_82751971     AAsi    G    C        0      0        2 
   8  chr8_82751971     AKia    G    C        0      0        2 
   8  chr8_82751971     AOna    G    C      0.5      1        2 
   8  chr8_82751971     ASom    G    C        0      0        2 
   8  chr8_82751971     HCab    G    C        0      0        2 
   8  chr8_82751971     HPrz    G    C        0      0        2 
   8  chr8_82751971     ZBoe    G    C        0      0        2 
   8  chr8_82751971     ZGre    G    C        0      0        2 
   8  chr8_82751971     ZHar    G    C        0      0        2 
   8  chr8_82751971   Sample    G    C        0      0        2 
   8  chr8_82753692     AAsi    C    G        0      0        2 
   8  chr8_82753692     AKia    C    G        0      0        2 
   8  chr8_82753692     AOna    C    G        0      0        2 
   8  chr8_82753692     ASom    C    G        0      0        2 
   8  chr8_82753692     HCab    C    G        0      0        2 
   8  chr8_82753692     HPrz    C    G      0.5      1        2 
   8  chr8_82753692     ZBoe    C    G        0      0        2 
   8  chr8_82753692     ZGre    C    G        0      0        2 
   8  chr8_82753692     ZHar    C    G        0      0        2 
   8  chr8_82753692   Sample    C    G        0      0        2 
   8  chr8_82770399     AAsi    G    C        0      0        2 
   8  chr8_82770399     AKia    G    C        0      0        2 
   8  chr8_82770399     AOna    G    C        0      0        2 
   8  chr8_82770399     ASom    G    C        0      0        2 
   8  chr8_82770399     HCab    G    C        0      0        2 
   8  chr8_82770399     HPrz    G    C        0      0        2 
   8  chr8_82770399     ZBoe    G    C        0      0        2 
   8  chr8_82770399     ZGre    G    C        0      0        2 
   8  chr8_82770399     ZHar    G    C        1      2        2 
   8  chr8_82770399   Sample    G    C        0      0        2 
   8  chr8_82775253     AAsi    T    G        0      0        2 
   8  chr8_82775253     AKia    T    G        0      0        2 
   8  chr8_82775253     AOna    T    G        0      0        2 
   8  chr8_82775253     ASom    T    G        1      2        2 
   8  chr8_82775253     HCab    T    G        0      0        2 
   8  chr8_82775253     HPrz    T    G        0      0        2 
   8  chr8_82775253     ZBoe    T    G        0      0        2 
   8  chr8_82775253     ZGre    T    G        0      0        2 
   8  chr8_82775253     ZHar    T    G        0      0        2 
   8  chr8_82775253   Sample    T    G        0      0        2 
   8  chr8_82790778     AAsi    G    C        1      2        2 
   8  chr8_82790778     AKia    G    C        0      0        2 
   8  chr8_82790778     AOna    G    C        0      0        2 
   8  chr8_82790778     ASom    G    C        1      2        2 
   8  chr8_82790778     HCab    G    C        0      0        2 
   8  chr8_82790778     HPrz    G    C        0      0        2 
   8  chr8_82790778     ZBoe    G    C        0      0        2 
   8  chr8_82790778     ZGre    G    C        0      0        2 
   8  chr8_82790778     ZHar    G    C        0      0        2 
   8  chr8_82790778   Sample    G    C        0      0        2 
   8  chr8_82797230     AAsi    G    C        0      0        2 
   8  chr8_82797230     AKia    G    C        0      0        2 
   8  chr8_82797230     AOna    G    C        0      0        2 
   8  chr8_82797230     ASom    G    C        0      0        2 
   8  chr8_82797230     HCab    G    C        0      0        2 
   8  chr8_82797230     HPrz    G    C        0      0        2 
   8  chr8_82797230     ZBoe    G    C        0      0        2 
   8  chr8_82797230     ZGre    G    C      0.5      1        2 
   8  chr8_82797230     ZHar    G    C        0      0        2 
   8  chr8_82797230   Sample    G    C        0      0        2 
   8  chr8_82802699     AAsi    G    T        0      0        2 
   8  chr8_82802699     AKia    G    T        0      0        2 
   8  chr8_82802699     AOna    G    T        0      0        2 
   8  chr8_82802699     ASom    G    T        0      0        2 
   8  chr8_82802699     HCab    G    T        0      0        2 
   8  chr8_82802699     HPrz    G    T        0      0        2 
   8  chr8_82802699     ZBoe    G    T      0.5      1        2 
   8  chr8_82802699     ZGre    G    T        0      0        2 
   8  chr8_82802699     ZHar    G    T        0      0        2 
   8  chr8_82802699   Sample    G    T        0      0        2 
   8  chr8_82808916     AAsi    C    G      0.5      1        2 
   8  chr8_82808916     AKia    C    G        0      0        2 
   8  chr8_82808916     AOna    C    G        0      0        2 
   8  chr8_82808916     ASom    C    G        1      2        2 
   8  chr8_82808916     HCab    C    G        0      0        2 
   8  chr8_82808916     HPrz    C    G        0      0        2 
   8  chr8_82808916     ZBoe    C    G        0      0        2 
   8  chr8_82808916     ZGre    C    G        0      0        2 
   8  chr8_82808916     ZHar    C    G        0      0        2 
   8  chr8_82808916   Sample    C    G        0      0        2 
   8  chr8_82821760     AAsi    A    C        0      0        2 
   8  chr8_82821760     AKia    A    C        0      0        2 
   8  chr8_82821760     AOna    A    C        1      2        2 
   8  chr8_82821760     ASom    A    C        0      0        2 
   8  chr8_82821760     HCab    A    C        0      0        2 
   8  chr8_82821760     HPrz    A    C        0      0        2 
   8  chr8_82821760     ZBoe    A    C        0      0        2 
   8  chr8_82821760     ZGre    A    C        0      0        2 
   8  chr8_82821760     ZHar    A    C        0      0        2 
   8  chr8_82821760   Sample    A    C        0      0        2 
   8  chr8_82827363     AAsi    A    C        0      0        2 
   8  chr8_82827363     AKia    A    C        0      0        2 
   8  chr8_82827363     AOna    A    C        0      0        2 
   8  chr8_82827363     ASom    A    C        1      2        2 
   8  chr8_82827363     HCab    A    C        0      0        2 
   8  chr8_82827363     HPrz    A    C        0      0        2 
   8  chr8_82827363     ZBoe    A    C        0      0        2 
   8  chr8_82827363     ZGre    A    C        0      0        2 
   8  chr8_82827363     ZHar    A    C        0      0        2 
   8  chr8_82827363   Sample    A    C        0      0        2 
   8  chr8_82828663     AAsi    T    G        0      0        2 
   8  chr8_82828663     AKia    T    G        0      0        2 
   8  chr8_82828663     AOna    T    G        0      0        2 
   8  chr8_82828663     ASom    T    G        0      0        2 
   8  chr8_82828663     HCab    T    G        0      0        2 
   8  chr8_82828663     HPrz    T    G        0      0        2 
   8  chr8_82828663     ZBoe    T    G        0      0        2 
   8  chr8_82828663     ZGre    T    G        1      2        2 
   8  chr8_82828663     ZHar    T    G        0      0        2 
   8  chr8_82828663   Sample    T    G        0      0        2 
   8  chr8_82845914     AAsi    C    A        1      2        2 
   8  chr8_82845914     AKia    C    A        1      2        2 
   8  chr8_82845914     AOna    C    A        1      2        2 
   8  chr8_82845914     ASom    C    A        1      2        2 
   8  chr8_82845914     HCab    C    A        0      0        2 
   8  chr8_82845914     HPrz    C    A        0      0        2 
   8  chr8_82845914     ZBoe    C    A        0      0        2 
   8  chr8_82845914     ZGre    C    A        0      0        2 
   8  chr8_82845914     ZHar    C    A        0      0        2 
   8  chr8_82845914   Sample    C    A        0      0        2 
   8  chr8_82856221     AAsi    C    A        1      2        2 
   8  chr8_82856221     AKia    C    A        0      0        2 
   8  chr8_82856221     AOna    C    A        0      0        2 
   8  chr8_82856221     ASom    C    A        1      2        2 
   8  chr8_82856221     HCab    C    A        0      0        2 
   8  chr8_82856221     HPrz    C    A        0      0        2 
   8  chr8_82856221     ZBoe    C    A        0      0        2 
   8  chr8_82856221     ZGre    C    A        0      0        2 
   8  chr8_82856221     ZHar    C    A        0      0        2 
   8  chr8_82856221   Sample    C    A        0      0        2 
   8  chr8_82867928     AAsi    G    C        0      0        2 
   8  chr8_82867928     AKia    G    C        0      0        2 
   8  chr8_82867928     AOna    G    C        0      0        2 
   8  chr8_82867928     ASom    G    C        0      0        2 
   8  chr8_82867928     HCab    G    C        1      2        2 
   8  chr8_82867928     HPrz    G    C        1      2        2 
   8  chr8_82867928     ZBoe    G    C        0      0        2 
   8  chr8_82867928     ZGre    G    C        0      0        2 
   8  chr8_82867928     ZHar    G    C        0      0        2 
   8  chr8_82867928   Sample    G    C        1      2        2 
   8  chr8_82870188     AAsi    T    G        0      0        2 
   8  chr8_82870188     AKia    T    G        0      0        2 
   8  chr8_82870188     AOna    T    G        0      0        2 
   8  chr8_82870188     ASom    T    G        0      0        2 
   8  chr8_82870188     HCab    T    G        1      2        2 
   8  chr8_82870188     HPrz    T    G        1      2        2 
   8  chr8_82870188     ZBoe    T    G        0      0        2 
   8  chr8_82870188     ZGre    T    G        0      0        2 
   8  chr8_82870188     ZHar    T    G        0      0        2 
   8  chr8_82870188   Sample    T    G        0      0        2 
   8  chr8_82919938     AAsi    G    T        0      0        2 
   8  chr8_82919938     AKia    G    T        0      0        2 
   8  chr8_82919938     AOna    G    T        0      0        2 
   8  chr8_82919938     ASom    G    T        0      0        2 
   8  chr8_82919938     HCab    G    T        1      2        2 
   8  chr8_82919938     HPrz    G    T        1      2        2 
   8  chr8_82919938     ZBoe    G    T        0      0        2 
   8  chr8_82919938     ZGre    G    T        0      0        2 
   8  chr8_82919938     ZHar    G    T        0      0        2 
   8  chr8_82919938   Sample    G    T        1      2        2 
   8  chr8_82925997     AAsi    G    C        0      0        2 
   8  chr8_82925997     AKia    G    C        0      0        2 
   8  chr8_82925997     AOna    G    C        0      0        2 
   8  chr8_82925997     ASom    G    C        0      0        2 
   8  chr8_82925997     HCab    G    C        0      0        2 
   8  chr8_82925997     HPrz    G    C        0      0        2 
   8  chr8_82925997     ZBoe    G    C        0      0        2 
   8  chr8_82925997     ZGre    G    C        0      0        2 
   8  chr8_82925997     ZHar    G    C      0.5      1        2 
   8  chr8_82925997   Sample    G    C        0      0        2 
   8  chr8_82927554     AAsi    C    A        0      0        2 
   8  chr8_82927554     AKia    C    A        0      0        2 
   8  chr8_82927554     AOna    C    A        0      0        2 
   8  chr8_82927554     ASom    C    A        0      0        2 
   8  chr8_82927554     HCab    C    A        1      2        2 
   8  chr8_82927554     HPrz    C    A        1      2        2 
   8  chr8_82927554     ZBoe    C    A        0      0        2 
   8  chr8_82927554     ZGre    C    A        0      0        2 
   8  chr8_82927554     ZHar    C    A        0      0        2 
   8  chr8_82927554   Sample    C    A        1      2        2 
   8  chr8_82930940     AAsi    A    C        0      0        2 
   8  chr8_82930940     AKia    A    C        0      0        2 
   8  chr8_82930940     AOna    A    C        0      0        2 
   8  chr8_82930940     ASom    A    C        0      0        2 
   8  chr8_82930940     HCab    A    C        0      0        2 
   8  chr8_82930940     HPrz    A    C        0      0        2 
   8  chr8_82930940     ZBoe    A    C      0.5      1        2 
   8  chr8_82930940     ZGre    A    C        0      0        2 
   8  chr8_82930940     ZHar    A    C        0      0        2 
   8  chr8_82930940   Sample    A    C        0      0        2 
   8  chr8_82933317     AAsi    A    T        0      0        2 
   8  chr8_82933317     AKia    A    T        0      0        2 
   8  chr8_82933317     AOna    A    T        0      0        2 
   8  chr8_82933317     ASom    A    T        0      0        2 
   8  chr8_82933317     HCab    A    T        1      2        2 
   8  chr8_82933317     HPrz    A    T        1      2        2 
   8  chr8_82933317     ZBoe    A    T        0      0        2 
   8  chr8_82933317     ZGre    A    T        0      0        2 
   8  chr8_82933317     ZHar    A    T        0      0        2 
   8  chr8_82933317   Sample    A    T        1      2        2 
   8  chr8_82957459     AAsi    C    A        0      0        2 
   8  chr8_82957459     AKia    C    A        0      0        2 
   8  chr8_82957459     AOna    C    A      0.5      1        2 
   8  chr8_82957459     ASom    C    A        0      0        2 
   8  chr8_82957459     HCab    C    A        0      0        2 
   8  chr8_82957459     HPrz    C    A        0      0        2 
   8  chr8_82957459     ZBoe    C    A        0      0        2 
   8  chr8_82957459     ZGre    C    A        0      0        2 
   8  chr8_82957459     ZHar    C    A        0      0        2 
   8  chr8_82957459   Sample    C    A        0      0        2 
   8  chr8_82964719     AAsi    A    C        0      0        2 
   8  chr8_82964719     AKia    A    C        0      0        2 
   8  chr8_82964719     AOna    A    C        0      0        2 
   8  chr8_82964719     ASom    A    C        0      0        2 
   8  chr8_82964719     HCab    A    C        0      0        2 
   8  chr8_82964719     HPrz    A    C        0      0        2 
   8  chr8_82964719     ZBoe    A    C        0      0        2 
   8  chr8_82964719     ZGre    A    C        0      0        2 
   8  chr8_82964719     ZHar    A    C        1      2        2 
   8  chr8_82964719   Sample    A    C        0      0        2 
   8  chr8_83001745     AAsi    G    T      0.5      1        2 
   8  chr8_83001745     AKia    G    T        0      0        2 
   8  chr8_83001745     AOna    G    T        0      0        2 
   8  chr8_83001745     ASom    G    T        0      0        2 
   8  chr8_83001745     HCab    G    T        0      0        2 
   8  chr8_83001745     HPrz    G    T        0      0        2 
   8  chr8_83001745     ZBoe    G    T        0      0        2 
   8  chr8_83001745     ZGre    G    T        0      0        2 
   8  chr8_83001745     ZHar    G    T        0      0        2 
   8  chr8_83001745   Sample    G    T        0      0        2 
   8  chr8_83001846     AAsi    C    G        0      0        2 
   8  chr8_83001846     AKia    C    G        0      0        2 
   8  chr8_83001846     AOna    C    G        0      0        2 
   8  chr8_83001846     ASom    C    G        0      0        2 
   8  chr8_83001846     HCab    C    G        1      2        2 
   8  chr8_83001846     HPrz    C    G        1      2        2 
   8  chr8_83001846     ZBoe    C    G        0      0        2 
   8  chr8_83001846     ZGre    C    G        0      0        2 
   8  chr8_83001846     ZHar    C    G        0      0        2 
   8  chr8_83001846   Sample    C    G        1      2        2 
   8  chr8_83015802     AAsi    A    C        0      0        2 
   8  chr8_83015802     AKia    A    C        0      0        2 
   8  chr8_83015802     AOna    A    C        0      0        2 
   8  chr8_83015802     ASom    A    C        0      0        2 
   8  chr8_83015802     HCab    A    C        1      2        2 
   8  chr8_83015802     HPrz    A    C        1      2        2 
   8  chr8_83015802     ZBoe    A    C        0      0        2 
   8  chr8_83015802     ZGre    A    C        0      0        2 
   8  chr8_83015802     ZHar    A    C        0      0        2 
   8  chr8_83015802   Sample    A    C        1      2        2 
   8  chr8_83023665     AAsi    G    C        0      0        2 
   8  chr8_83023665     AKia    G    C        0      0        2 
   8  chr8_83023665     AOna    G    C        0      0        2 
   8  chr8_83023665     ASom    G    C        0      0        2 
   8  chr8_83023665     HCab    G    C        1      2        2 
   8  chr8_83023665     HPrz    G    C      0.5      1        2 
   8  chr8_83023665     ZBoe    G    C        0      0        2 
   8  chr8_83023665     ZGre    G    C        0      0        2 
   8  chr8_83023665     ZHar    G    C        0      0        2 
   8  chr8_83023665   Sample    G    C        0      0        2 
   8  chr8_83026122     AAsi    T    A        0      0        2 
   8  chr8_83026122     AKia    T    A        0      0        2 
   8  chr8_83026122     AOna    T    A        0      0        2 
   8  chr8_83026122     ASom    T    A        0      0        2 
   8  chr8_83026122     HCab    T    A        1      2        2 
   8  chr8_83026122     HPrz    T    A        1      2        2 
   8  chr8_83026122     ZBoe    T    A        0      0        2 
   8  chr8_83026122     ZGre    T    A        0      0        2 
   8  chr8_83026122     ZHar    T    A        0      0        2 
   8  chr8_83026122   Sample    T    A        1      2        2 
   8  chr8_83060734     AAsi    A    T        0      0        2 
   8  chr8_83060734     AKia    A    T        0      0        2 
   8  chr8_83060734     AOna    A    T        0      0        2 
   8  chr8_83060734     ASom    A    T        0      0        2 
   8  chr8_83060734     HCab    A    T        0      0        2 
   8  chr8_83060734     HPrz    A    T        0      0        2 
   8  chr8_83060734     ZBoe    A    T      0.5      1        2 
   8  chr8_83060734     ZGre    A    T        0      0        2 
   8  chr8_83060734     ZHar    A    T        0      0        2 
   8  chr8_83060734   Sample    A    T        0      0        2 
   8  chr8_83141854     AAsi    G    T        0      0        2 
   8  chr8_83141854     AKia    G    T        1      2        2 
   8  chr8_83141854     AOna    G    T        1      2        2 
   8  chr8_83141854     ASom    G    T        0      0        2 
   8  chr8_83141854     HCab    G    T        0      0        2 
   8  chr8_83141854     HPrz    G    T        0      0        2 
   8  chr8_83141854     ZBoe    G    T        0      0        2 
   8  chr8_83141854     ZGre    G    T        0      0        2 
   8  chr8_83141854     ZHar    G    T        0      0        2 
   8  chr8_83141854   Sample    G    T        0      0        2 
   8  chr8_83182426     AAsi    C    A        0      0        2 
   8  chr8_83182426     AKia    C    A        0      0        2 
   8  chr8_83182426     AOna    C    A        0      0        2 
   8  chr8_83182426     ASom    C    A        1      2        2 
   8  chr8_83182426     HCab    C    A        0      0        2 
   8  chr8_83182426     HPrz    C    A        0      0        2 
   8  chr8_83182426     ZBoe    C    A        0      0        2 
   8  chr8_83182426     ZGre    C    A        0      0        2 
   8  chr8_83182426     ZHar    C    A        0      0        2 
   8  chr8_83182426   Sample    C    A        0      0        2 
   8  chr8_83183567     AAsi    T    A        0      0        2 
   8  chr8_83183567     AKia    T    A        0      0        2 
   8  chr8_83183567     AOna    T    A        0      0        2 
   8  chr8_83183567     ASom    T    A        0      0        2 
   8  chr8_83183567     HCab    T    A      0.5      1        2 
   8  chr8_83183567     HPrz    T    A        0      0        2 
   8  chr8_83183567     ZBoe    T    A        0      0        2 
   8  chr8_83183567     ZGre    T    A        0      0        2 
   8  chr8_83183567     ZHar    T    A        0      0        2 
   8  chr8_83183567   Sample    T    A        0      0        2 
   8  chr8_83190734     AAsi    T    G        0      0        2 
   8  chr8_83190734     AKia    T    G        1      2        2 
   8  chr8_83190734     AOna    T    G        0      0        2 
   8  chr8_83190734     ASom    T    G        0      0        2 
   8  chr8_83190734     HCab    T    G        0      0        2 
   8  chr8_83190734     HPrz    T    G        0      0        2 
   8  chr8_83190734     ZBoe    T    G        0      0        2 
   8  chr8_83190734     ZGre    T    G        0      0        2 
   8  chr8_83190734     ZHar    T    G        0      0        2 
   8  chr8_83190734   Sample    T    G        1      2        2 
   8  chr8_83192767     AAsi    G    C        0      0        2 
   8  chr8_83192767     AKia    G    C        0      0        2 
   8  chr8_83192767     AOna    G    C        0      0        2 
   8  chr8_83192767     ASom    G    C        0      0        2 
   8  chr8_83192767     HCab    G    C        0      0        2 
   8  chr8_83192767     HPrz    G    C        0      0        2 
   8  chr8_83192767     ZBoe    G    C        0      0        2 
   8  chr8_83192767     ZGre    G    C        1      2        2 
   8  chr8_83192767     ZHar    G    C        0      0        2 
   8  chr8_83192767   Sample    G    C        0      0        2 
   8  chr8_83198413     AAsi    A    T        0      0        2 
   8  chr8_83198413     AKia    A    T        0      0        2 
   8  chr8_83198413     AOna    A    T        0      0        2 
   8  chr8_83198413     ASom    A    T        0      0        2 
   8  chr8_83198413     HCab    A    T        1      2        2 
   8  chr8_83198413     HPrz    A    T        1      2        2 
   8  chr8_83198413     ZBoe    A    T        0      0        2 
   8  chr8_83198413     ZGre    A    T        0      0        2 
   8  chr8_83198413     ZHar    A    T        0      0        2 
   8  chr8_83198413   Sample    A    T        1      2        2 
   8  chr8_83203798     AAsi    C    G        0      0        2 
   8  chr8_83203798     AKia    C    G        0      0        2 
   8  chr8_83203798     AOna    C    G        0      0        2 
   8  chr8_83203798     ASom    C    G        0      0        2 
   8  chr8_83203798     HCab    C    G        0      0        2 
   8  chr8_83203798     HPrz    C    G        1      2        2 
   8  chr8_83203798     ZBoe    C    G        0      0        2 
   8  chr8_83203798     ZGre    C    G        0      0        2 
   8  chr8_83203798     ZHar    C    G        0      0        2 
   8  chr8_83203798   Sample    C    G        1      2        2 
   8  chr8_83214744     AAsi    G    T        0      0        2 
   8  chr8_83214744     AKia    G    T        0      0        2 
   8  chr8_83214744     AOna    G    T        0      0        2 
   8  chr8_83214744     ASom    G    T        0      0        2 
   8  chr8_83214744     HCab    G    T        0      0        2 
   8  chr8_83214744     HPrz    G    T        1      2        2 
   8  chr8_83214744     ZBoe    G    T        0      0        2 
   8  chr8_83214744     ZGre    G    T        0      0        2 
   8  chr8_83214744     ZHar    G    T        0      0        2 
   8  chr8_83214744   Sample    G    T        1      2        2 
   8  chr8_83216881     AAsi    C    G        0      0        2 
   8  chr8_83216881     AKia    C    G        0      0        2 
   8  chr8_83216881     AOna    C    G        0      0        2 
   8  chr8_83216881     ASom    C    G        0      0        2 
   8  chr8_83216881     HCab    C    G        1      2        2 
   8  chr8_83216881     HPrz    C    G        1      2        2 
   8  chr8_83216881     ZBoe    C    G        0      0        2 
   8  chr8_83216881     ZGre    C    G        0      0        2 
   8  chr8_83216881     ZHar    C    G        0      0        2 
   8  chr8_83216881   Sample    C    G        1      2        2 
   8  chr8_83234355     AAsi    T    A        0      0        2 
   8  chr8_83234355     AKia    T    A        0      0        2 
   8  chr8_83234355     AOna    T    A      0.5      1        2 
   8  chr8_83234355     ASom    T    A        0      0        2 
   8  chr8_83234355     HCab    T    A        0      0        2 
   8  chr8_83234355     HPrz    T    A        0      0        2 
   8  chr8_83234355     ZBoe    T    A        0      0        2 
   8  chr8_83234355     ZGre    T    A        0      0        2 
   8  chr8_83234355     ZHar    T    A        0      0        2 
   8  chr8_83234355   Sample    T    A        0      0        2 
   8  chr8_83255725     AAsi    T    G        0      0        2 
   8  chr8_83255725     AKia    T    G        0      0        2 
   8  chr8_83255725     AOna    T    G        0      0        2 
   8  chr8_83255725     ASom    T    G        0      0        2 
   8  chr8_83255725     HCab    T    G        0      0        2 
   8  chr8_83255725     HPrz    T    G        0      0        2 
   8  chr8_83255725     ZBoe    T    G        0      0        2 
   8  chr8_83255725     ZGre    T    G        1      2        2 
   8  chr8_83255725     ZHar    T    G        0      0        2 
   8  chr8_83255725   Sample    T    G        0      0        2 
   8  chr8_83259417     AAsi    T    A        0      0        2 
   8  chr8_83259417     AKia    T    A        0      0        2 
   8  chr8_83259417     AOna    T    A        0      0        2 
   8  chr8_83259417     ASom    T    A        0      0        2 
   8  chr8_83259417     HCab    T    A        0      0        2 
   8  chr8_83259417     HPrz    T    A        0      0        2 
   8  chr8_83259417     ZBoe    T    A      0.5      1        2 
   8  chr8_83259417     ZGre    T    A        0      0        2 
   8  chr8_83259417     ZHar    T    A        0      0        2 
   8  chr8_83259417   Sample    T    A        0      0        2 
   8  chr8_83262246     AAsi    G    T        0      0        2 
   8  chr8_83262246     AKia    G    T        0      0        2 
   8  chr8_83262246     AOna    G    T        0      0        2 
   8  chr8_83262246     ASom    G    T        0      0        2 
   8  chr8_83262246     HCab    G    T        1      2        2 
   8  chr8_83262246     HPrz    G    T        1      2        2 
   8  chr8_83262246     ZBoe    G    T        0      0        2 
   8  chr8_83262246     ZGre    G    T        0      0        2 
   8  chr8_83262246     ZHar    G    T        0      0        2 
   8  chr8_83262246   Sample    G    T        1      2        2 
   8  chr8_83330158     AAsi    A    T        0      0        2 
   8  chr8_83330158     AKia    A    T        0      0        2 
   8  chr8_83330158     AOna    A    T        0      0        2 
   8  chr8_83330158     ASom    A    T        0      0        2 
   8  chr8_83330158     HCab    A    T        0      0        2 
   8  chr8_83330158     HPrz    A    T      0.5      1        2 
   8  chr8_83330158     ZBoe    A    T        0      0        2 
   8  chr8_83330158     ZGre    A    T        0      0        2 
   8  chr8_83330158     ZHar    A    T        0      0        2 
   8  chr8_83330158   Sample    A    T        1      2        2 
   8  chr8_83343733     AAsi    C    G        0      0        2 
   8  chr8_83343733     AKia    C    G        0      0        2 
   8  chr8_83343733     AOna    C    G        0      0        2 
   8  chr8_83343733     ASom    C    G        0      0        2 
   8  chr8_83343733     HCab    C    G        1      2        2 
   8  chr8_83343733     HPrz    C    G        1      2        2 
   8  chr8_83343733     ZBoe    C    G        0      0        2 
   8  chr8_83343733     ZGre    C    G        0      0        2 
   8  chr8_83343733     ZHar    C    G        0      0        2 
   8  chr8_83343733   Sample    C    G        1      2        2 
   8  chr8_83348267     AAsi    T    G        0      0        2 
   8  chr8_83348267     AKia    T    G      0.5      1        2 
   8  chr8_83348267     AOna    T    G        0      0        2 
   8  chr8_83348267     ASom    T    G        0      0        2 
   8  chr8_83348267     HCab    T    G        0      0        2 
   8  chr8_83348267     HPrz    T    G        0      0        2 
   8  chr8_83348267     ZBoe    T    G        0      0        2 
   8  chr8_83348267     ZGre    T    G        0      0        2 
   8  chr8_83348267     ZHar    T    G        0      0        2 
   8  chr8_83348267   Sample    T    G        0      0        2 
   8  chr8_83351345     AAsi    C    A      0.5      1        2 
   8  chr8_83351345     AKia    C    A        0      0        2 
   8  chr8_83351345     AOna    C    A        0      0        2 
   8  chr8_83351345     ASom    C    A        0      0        2 
   8  chr8_83351345     HCab    C    A        0      0        2 
   8  chr8_83351345     HPrz    C    A        0      0        2 
   8  chr8_83351345     ZBoe    C    A        0      0        2 
   8  chr8_83351345     ZGre    C    A        0      0        2 
   8  chr8_83351345     ZHar    C    A        0      0        2 
   8  chr8_83351345   Sample    C    A        0      0        2 
   8  chr8_83397921     AAsi    A    C        0      0        2 
   8  chr8_83397921     AKia    A    C        0      0        2 
   8  chr8_83397921     AOna    A    C        0      0        2 
   8  chr8_83397921     ASom    A    C        0      0        2 
   8  chr8_83397921     HCab    A    C        1      2        2 
   8  chr8_83397921     HPrz    A    C        1      2        2 
   8  chr8_83397921     ZBoe    A    C        0      0        2 
   8  chr8_83397921     ZGre    A    C        0      0        2 
   8  chr8_83397921     ZHar    A    C        0      0        2 
   8  chr8_83397921   Sample    A    C        1      2        2 
   8  chr8_83402505     AAsi    T    G      0.5      1        2 
   8  chr8_83402505     AKia    T    G        0      0        2 
   8  chr8_83402505     AOna    T    G        0      0        2 
   8  chr8_83402505     ASom    T    G        0      0        2 
   8  chr8_83402505     HCab    T    G        0      0        2 
   8  chr8_83402505     HPrz    T    G        0      0        2 
   8  chr8_83402505     ZBoe    T    G        0      0        2 
   8  chr8_83402505     ZGre    T    G        0      0        2 
   8  chr8_83402505     ZHar    T    G        0      0        2 
   8  chr8_83402505   Sample    T    G        0      0        2 
   8  chr8_83412579     AAsi    C    A        1      2        2 
   8  chr8_83412579     AKia    C    A        0      0        2 
   8  chr8_83412579     AOna    C    A        0      0        2 
   8  chr8_83412579     ASom    C    A        0      0        2 
   8  chr8_83412579     HCab    C    A        0      0        2 
   8  chr8_83412579     HPrz    C    A        0      0        2 
   8  chr8_83412579     ZBoe    C    A        0      0        2 
   8  chr8_83412579     ZGre    C    A        0      0        2 
   8  chr8_83412579     ZHar    C    A        0      0        2 
   8  chr8_83412579   Sample    C    A        0      0        2 
   8  chr8_83416448     AAsi    C    A        1      2        2 
   8  chr8_83416448     AKia    C    A        0      0        2 
   8  chr8_83416448     AOna    C    A        0      0        2 
   8  chr8_83416448     ASom    C    A        1      2        2 
   8  chr8_83416448     HCab    C    A        0      0        2 
   8  chr8_83416448     HPrz    C    A        0      0        2 
   8  chr8_83416448     ZBoe    C    A        0      0        2 
   8  chr8_83416448     ZGre    C    A        0      0        2 
   8  chr8_83416448     ZHar    C    A        0      0        2 
   8  chr8_83416448   Sample    C    A        0      0        2 
   8  chr8_83427830     AAsi    G    T        0      0        2 
   8  chr8_83427830     AKia    G    T        0      0        2 
   8  chr8_83427830     AOna    G    T        0      0        2 
   8  chr8_83427830     ASom    G    T        0      0        2 
   8  chr8_83427830     HCab    G    T        0      0        2 
   8  chr8_83427830     HPrz    G    T        0      0        2 
   8  chr8_83427830     ZBoe    G    T      0.5      1        2 
   8  chr8_83427830     ZGre    G    T        0      0        2 
   8  chr8_83427830     ZHar    G    T        0      0        2 
   8  chr8_83427830   Sample    G    T        0      0        2 
   8  chr8_83428347     AAsi    C    G        0      0        2 
   8  chr8_83428347     AKia    C    G        1      2        2 
   8  chr8_83428347     AOna    C    G        0      0        2 
   8  chr8_83428347     ASom    C    G        0      0        2 
   8  chr8_83428347     HCab    C    G        0      0        2 
   8  chr8_83428347     HPrz    C    G        0      0        2 
   8  chr8_83428347     ZBoe    C    G        0      0        2 
   8  chr8_83428347     ZGre    C    G        0      0        2 
   8  chr8_83428347     ZHar    C    G        0      0        2 
   8  chr8_83428347   Sample    C    G        0      0        2 
   8  chr8_83434022     AAsi    T    G        1      2        2 
   8  chr8_83434022     AKia    T    G        0      0        2 
   8  chr8_83434022     AOna    T    G        0      0        2 
   8  chr8_83434022     ASom    T    G        1      2        2 
   8  chr8_83434022     HCab    T    G        0      0        2 
   8  chr8_83434022     HPrz    T    G        0      0        2 
   8  chr8_83434022     ZBoe    T    G        0      0        2 
   8  chr8_83434022     ZGre    T    G        0      0        2 
   8  chr8_83434022     ZHar    T    G        0      0        2 
   8  chr8_83434022   Sample    T    G        0      0        2 
   8  chr8_83549050     AAsi    G    C        0      0        2 
   8  chr8_83549050     AKia    G    C        0      0        2 
   8  chr8_83549050     AOna    G    C        0      0        2 
   8  chr8_83549050     ASom    G    C        0      0        2 
   8  chr8_83549050     HCab    G    C        1      2        2 
   8  chr8_83549050     HPrz    G    C        1      2        2 
   8  chr8_83549050     ZBoe    G    C        0      0        2 
   8  chr8_83549050     ZGre    G    C        0      0        2 
   8  chr8_83549050     ZHar    G    C        0      0        2 
   8  chr8_83549050   Sample    G    C        1      2        2 
   8  chr8_83574484     AAsi    T    G        0      0        2 
   8  chr8_83574484     AKia    T    G        0      0        2 
   8  chr8_83574484     AOna    T    G        0      0        2 
   8  chr8_83574484     ASom    T    G        0      0        2 
   8  chr8_83574484     HCab    T    G        0      0        2 
   8  chr8_83574484     HPrz    T    G        0      0        2 
   8  chr8_83574484     ZBoe    T    G      0.5      1        2 
   8  chr8_83574484     ZGre    T    G        0      0        2 
   8  chr8_83574484     ZHar    T    G        0      0        2 
   8  chr8_83574484   Sample    T    G        0      0        2 
   8  chr8_83592875     AAsi    A    C        0      0        2 
   8  chr8_83592875     AKia    A    C        0      0        2 
   8  chr8_83592875     AOna    A    C        0      0        2 
   8  chr8_83592875     ASom    A    C        0      0        2 
   8  chr8_83592875     HCab    A    C        1      2        2 
   8  chr8_83592875     HPrz    A    C        1      2        2 
   8  chr8_83592875     ZBoe    A    C        0      0        2 
   8  chr8_83592875     ZGre    A    C        0      0        2 
   8  chr8_83592875     ZHar    A    C        0      0        2 
   8  chr8_83592875   Sample    A    C        1      2        2 
   8  chr8_83594479     AAsi    A    C        0      0        2 
   8  chr8_83594479     AKia    A    C        0      0        2 
   8  chr8_83594479     AOna    A    C        0      0        2 
   8  chr8_83594479     ASom    A    C        0      0        2 
   8  chr8_83594479     HCab    A    C        0      0        2 
   8  chr8_83594479     HPrz    A    C        0      0        2 
   8  chr8_83594479     ZBoe    A    C        0      0        2 
   8  chr8_83594479     ZGre    A    C        0      0        2 
   8  chr8_83594479     ZHar    A    C        1      2        2 
   8  chr8_83594479   Sample    A    C        0      0        2 
   8  chr8_83606409     AAsi    C    A        0      0        2 
   8  chr8_83606409     AKia    C    A        0      0        2 
   8  chr8_83606409     AOna    C    A        0      0        2 
   8  chr8_83606409     ASom    C    A        0      0        2 
   8  chr8_83606409     HCab    C    A        0      0        2 
   8  chr8_83606409     HPrz    C    A        0      0        2 
   8  chr8_83606409     ZBoe    C    A        1      2        2 
   8  chr8_83606409     ZGre    C    A        0      0        2 
   8  chr8_83606409     ZHar    C    A        0      0        2 
   8  chr8_83606409   Sample    C    A        0      0        2 
   8  chr8_83672876     AAsi    T    G        0      0        2 
   8  chr8_83672876     AKia    T    G        0      0        2 
   8  chr8_83672876     AOna    T    G        0      0        2 
   8  chr8_83672876     ASom    T    G        0      0        2 
   8  chr8_83672876     HCab    T    G        1      2        2 
   8  chr8_83672876     HPrz    T    G        1      2        2 
   8  chr8_83672876     ZBoe    T    G        0      0        2 
   8  chr8_83672876     ZGre    T    G        0      0        2 
   8  chr8_83672876     ZHar    T    G        0      0        2 
   8  chr8_83672876   Sample    T    G        1      2        2 
   8  chr8_83677013     AAsi    C    G        0      0        2 
   8  chr8_83677013     AKia    C    G        0      0        2 
   8  chr8_83677013     AOna    C    G        0      0        2 
   8  chr8_83677013     ASom    C    G        0      0        2 
   8  chr8_83677013     HCab    C    G        1      2        2 
   8  chr8_83677013     HPrz    C    G        1      2        2 
   8  chr8_83677013     ZBoe    C    G        0      0        2 
   8  chr8_83677013     ZGre    C    G        0      0        2 
   8  chr8_83677013     ZHar    C    G        0      0        2 
   8  chr8_83677013   Sample    C    G        1      2        2 
   8  chr8_83689577     AAsi    G    C        0      0        2 
   8  chr8_83689577     AKia    G    C        0      0        2 
   8  chr8_83689577     AOna    G    C      0.5      1        2 
   8  chr8_83689577     ASom    G    C        0      0        2 
   8  chr8_83689577     HCab    G    C        0      0        2 
   8  chr8_83689577     HPrz    G    C        0      0        2 
   8  chr8_83689577     ZBoe    G    C        0      0        2 
   8  chr8_83689577     ZGre    G    C        0      0        2 
   8  chr8_83689577     ZHar    G    C        0      0        2 
   8  chr8_83689577   Sample    G    C        0      0        2 
   8  chr8_83744729     AAsi    C    G        0      0        2 
   8  chr8_83744729     AKia    C    G        0      0        2 
   8  chr8_83744729     AOna    C    G        0      0        2 
   8  chr8_83744729     ASom    C    G        0      0        2 
   8  chr8_83744729     HCab    C    G        1      2        2 
   8  chr8_83744729     HPrz    C    G        1      2        2 
   8  chr8_83744729     ZBoe    C    G        0      0        2 
   8  chr8_83744729     ZGre    C    G        0      0        2 
   8  chr8_83744729     ZHar    C    G        0      0        2 
   8  chr8_83744729   Sample    C    G        1      2        2 
   8  chr8_83778092     AAsi    A    T        0      0        2 
   8  chr8_83778092     AKia    A    T        0      0        2 
   8  chr8_83778092     AOna    A    T        1      2        2 
   8  chr8_83778092     ASom    A    T        0      0        2 
   8  chr8_83778092     HCab    A    T        0      0        2 
   8  chr8_83778092     HPrz    A    T        0      0        2 
   8  chr8_83778092     ZBoe    A    T        0      0        2 
   8  chr8_83778092     ZGre    A    T        0      0        2 
   8  chr8_83778092     ZHar    A    T        0      0        2 
   8  chr8_83778092   Sample    A    T        0      0        2 
   8  chr8_83778662     AAsi    C    A        0      0        2 
   8  chr8_83778662     AKia    C    A        1      2        2 
   8  chr8_83778662     AOna    C    A        0      0        2 
   8  chr8_83778662     ASom    C    A        0      0        2 
   8  chr8_83778662     HCab    C    A        0      0        2 
   8  chr8_83778662     HPrz    C    A        0      0        2 
   8  chr8_83778662     ZBoe    C    A        0      0        2 
   8  chr8_83778662     ZGre    C    A        0      0        2 
   8  chr8_83778662     ZHar    C    A        0      0        2 
   8  chr8_83778662   Sample    C    A        0      0        2 
   8  chr8_83791610     AAsi    T    A        0      0        2 
   8  chr8_83791610     AKia    T    A        0      0        2 
   8  chr8_83791610     AOna    T    A        0      0        2 
   8  chr8_83791610     ASom    T    A        0      0        2 
   8  chr8_83791610     HCab    T    A        0      0        2 
   8  chr8_83791610     HPrz    T    A        0      0        2 
   8  chr8_83791610     ZBoe    T    A        1      2        2 
   8  chr8_83791610     ZGre    T    A        1      2        2 
   8  chr8_83791610     ZHar    T    A        1      2        2 
   8  chr8_83791610   Sample    T    A        0      0        2 
   8  chr8_83801616     AAsi    C    G        0      0        2 
   8  chr8_83801616     AKia    C    G        0      0        2 
   8  chr8_83801616     AOna    C    G        1      2        2 
   8  chr8_83801616     ASom    C    G        0      0        2 
   8  chr8_83801616     HCab    C    G        0      0        2 
   8  chr8_83801616     HPrz    C    G        0      0        2 
   8  chr8_83801616     ZBoe    C    G        0      0        2 
   8  chr8_83801616     ZGre    C    G        0      0        2 
   8  chr8_83801616     ZHar    C    G        0      0        2 
   8  chr8_83801616   Sample    C    G        0      0        2 
   8  chr8_83811226     AAsi    G    T        0      0        2 
   8  chr8_83811226     AKia    G    T        0      0        2 
   8  chr8_83811226     AOna    G    T        0      0        2 
   8  chr8_83811226     ASom    G    T        0      0        2 
   8  chr8_83811226     HCab    G    T        0      0        2 
   8  chr8_83811226     HPrz    G    T        0      0        2 
   8  chr8_83811226     ZBoe    G    T      0.5      1        2 
   8  chr8_83811226     ZGre    G    T        0      0        2 
   8  chr8_83811226     ZHar    G    T        0      0        2 
   8  chr8_83811226   Sample    G    T        0      0        2 
   8  chr8_83835945     AAsi    C    A        0      0        2 
   8  chr8_83835945     AKia    C    A        0      0        2 
   8  chr8_83835945     AOna    C    A        0      0        2 
   8  chr8_83835945     ASom    C    A        0      0        2 
   8  chr8_83835945     HCab    C    A        1      2        2 
   8  chr8_83835945     HPrz    C    A        1      2        2 
   8  chr8_83835945     ZBoe    C    A        0      0        2 
   8  chr8_83835945     ZGre    C    A        0      0        2 
   8  chr8_83835945     ZHar    C    A        0      0        2 
   8  chr8_83835945   Sample    C    A        1      2        2 
   8  chr8_83837428     AAsi    C    A        1      2        2 
   8  chr8_83837428     AKia    C    A        0      0        2 
   8  chr8_83837428     AOna    C    A        0      0        2 
   8  chr8_83837428     ASom    C    A        0      0        2 
   8  chr8_83837428     HCab    C    A        0      0        2 
   8  chr8_83837428     HPrz    C    A        0      0        2 
   8  chr8_83837428     ZBoe    C    A        0      0        2 
   8  chr8_83837428     ZGre    C    A        0      0        2 
   8  chr8_83837428     ZHar    C    A        0      0        2 
   8  chr8_83837428   Sample    C    A        0      0        2 
   8  chr8_83838670     AAsi    A    C        0      0        2 
   8  chr8_83838670     AKia    A    C        0      0        2 
   8  chr8_83838670     AOna    A    C        0      0        2 
   8  chr8_83838670     ASom    A    C        0      0        2 
   8  chr8_83838670     HCab    A    C        1      2        2 
   8  chr8_83838670     HPrz    A    C        1      2        2 
   8  chr8_83838670     ZBoe    A    C        0      0        2 
   8  chr8_83838670     ZGre    A    C        0      0        2 
   8  chr8_83838670     ZHar    A    C        0      0        2 
   8  chr8_83838670   Sample    A    C        1      2        2 
   8  chr8_83840852     AAsi    T    G        0      0        2 
   8  chr8_83840852     AKia    T    G        0      0        2 
   8  chr8_83840852     AOna    T    G        0      0        2 
   8  chr8_83840852     ASom    T    G        0      0        2 
   8  chr8_83840852     HCab    T    G      0.5      1        2 
   8  chr8_83840852     HPrz    T    G      0.5      1        2 
   8  chr8_83840852     ZBoe    T    G        0      0        2 
   8  chr8_83840852     ZGre    T    G        0      0        2 
   8  chr8_83840852     ZHar    T    G        0      0        2 
   8  chr8_83840852   Sample    T    G        0      0        2 
   8  chr8_83842478     AAsi    T    G        0      0        2 
   8  chr8_83842478     AKia    T    G        0      0        2 
   8  chr8_83842478     AOna    T    G        0      0        2 
   8  chr8_83842478     ASom    T    G        0      0        2 
   8  chr8_83842478     HCab    T    G        1      2        2 
   8  chr8_83842478     HPrz    T    G        1      2        2 
   8  chr8_83842478     ZBoe    T    G      0.5      1        2 
   8  chr8_83842478     ZGre    T    G        0      0        2 
   8  chr8_83842478     ZHar    T    G        0      0        2 
   8  chr8_83842478   Sample    T    G        1      2        2 
   8  chr8_83843552     AAsi    C    G        0      0        2 
   8  chr8_83843552     AKia    C    G        0      0        2 
   8  chr8_83843552     AOna    C    G        0      0        2 
   8  chr8_83843552     ASom    C    G        0      0        2 
   8  chr8_83843552     HCab    C    G      0.5      1        2 
   8  chr8_83843552     HPrz    C    G      0.5      1        2 
   8  chr8_83843552     ZBoe    C    G        0      0        2 
   8  chr8_83843552     ZGre    C    G        0      0        2 
   8  chr8_83843552     ZHar    C    G        0      0        2 
   8  chr8_83843552   Sample    C    G        1      2        2 
   8  chr8_83850658     AAsi    G    T        0      0        2 
   8  chr8_83850658     AKia    G    T        0      0        2 
   8  chr8_83850658     AOna    G    T        0      0        2 
   8  chr8_83850658     ASom    G    T        0      0        2 
   8  chr8_83850658     HCab    G    T        0      0        2 
   8  chr8_83850658     HPrz    G    T        0      0        2 
   8  chr8_83850658     ZBoe    G    T        0      0        2 
   8  chr8_83850658     ZGre    G    T        1      2        2 
   8  chr8_83850658     ZHar    G    T        0      0        2 
   8  chr8_83850658   Sample    G    T        0      0        2 
   8  chr8_83932779     AAsi    T    G        0      0        2 
   8  chr8_83932779     AKia    T    G        0      0        2 
   8  chr8_83932779     AOna    T    G        0      0        2 
   8  chr8_83932779     ASom    T    G        0      0        2 
   8  chr8_83932779     HCab    T    G        0      0        2 
   8  chr8_83932779     HPrz    T    G        0      0        2 
   8  chr8_83932779     ZBoe    T    G        0      0        2 
   8  chr8_83932779     ZGre    T    G      0.5      1        2 
   8  chr8_83932779     ZHar    T    G        0      0        2 
   8  chr8_83932779   Sample    T    G        0      0        2 
   8  chr8_83946513     AAsi    C    A        1      2        2 
   8  chr8_83946513     AKia    C    A        1      2        2 
   8  chr8_83946513     AOna    C    A        1      2        2 
   8  chr8_83946513     ASom    C    A        1      2        2 
   8  chr8_83946513     HCab    C    A        0      0        2 
   8  chr8_83946513     HPrz    C    A        0      0        2 
   8  chr8_83946513     ZBoe    C    A        0      0        2 
   8  chr8_83946513     ZGre    C    A        0      0        2 
   8  chr8_83946513     ZHar    C    A        0      0        2 
   8  chr8_83946513   Sample    C    A        0      0        2 
   8  chr8_83950746     AAsi    A    T        0      0        2 
   8  chr8_83950746     AKia    A    T        0      0        2 
   8  chr8_83950746     AOna    A    T        0      0        2 
   8  chr8_83950746     ASom    A    T        0      0        2 
   8  chr8_83950746     HCab    A    T        0      0        2 
   8  chr8_83950746     HPrz    A    T        0      0        2 
   8  chr8_83950746     ZBoe    A    T      0.5      1        2 
   8  chr8_83950746     ZGre    A    T        0      0        2 
   8  chr8_83950746     ZHar    A    T        0      0        2 
   8  chr8_83950746   Sample    A    T        0      0        2 
   8  chr8_83962307     AAsi    G    T        1      2        2 
   8  chr8_83962307     AKia    G    T        0      0        2 
   8  chr8_83962307     AOna    G    T        0      0        2 
   8  chr8_83962307     ASom    G    T        1      2        2 
   8  chr8_83962307     HCab    G    T        0      0        2 
   8  chr8_83962307     HPrz    G    T        0      0        2 
   8  chr8_83962307     ZBoe    G    T        0      0        2 
   8  chr8_83962307     ZGre    G    T        0      0        2 
   8  chr8_83962307     ZHar    G    T        0      0        2 
   8  chr8_83962307   Sample    G    T        0      0        2 
   8  chr8_83969451     AAsi    G    C        0      0        2 
   8  chr8_83969451     AKia    G    C      0.5      1        2 
   8  chr8_83969451     AOna    G    C        1      2        2 
   8  chr8_83969451     ASom    G    C        0      0        2 
   8  chr8_83969451     HCab    G    C        0      0        2 
   8  chr8_83969451     HPrz    G    C        0      0        2 
   8  chr8_83969451     ZBoe    G    C        0      0        2 
   8  chr8_83969451     ZGre    G    C        0      0        2 
   8  chr8_83969451     ZHar    G    C        0      0        2 
   8  chr8_83969451   Sample    G    C        0      0        2 
   8  chr8_83976563     AAsi    G    C        0      0        2 
   8  chr8_83976563     AKia    G    C        0      0        2 
   8  chr8_83976563     AOna    G    C        0      0        2 
   8  chr8_83976563     ASom    G    C        0      0        2 
   8  chr8_83976563     HCab    G    C        1      2        2 
   8  chr8_83976563     HPrz    G    C      0.5      1        2 
   8  chr8_83976563     ZBoe    G    C        0      0        2 
   8  chr8_83976563     ZGre    G    C        0      0        2 
   8  chr8_83976563     ZHar    G    C        0      0        2 
   8  chr8_83976563   Sample    G    C        0      0        2 
   8  chr8_83986771     AAsi    T    G        0      0        2 
   8  chr8_83986771     AKia    T    G        0      0        2 
   8  chr8_83986771     AOna    T    G        1      2        2 
   8  chr8_83986771     ASom    T    G        0      0        2 
   8  chr8_83986771     HCab    T    G        0      0        2 
   8  chr8_83986771     HPrz    T    G        0      0        2 
   8  chr8_83986771     ZBoe    T    G        0      0        2 
   8  chr8_83986771     ZGre    T    G        0      0        2 
   8  chr8_83986771     ZHar    T    G        0      0        2 
   8  chr8_83986771   Sample    T    G        0      0        2 
   8  chr8_83990378     AAsi    A    C        0      0        2 
   8  chr8_83990378     AKia    A    C        0      0        2 
   8  chr8_83990378     AOna    A    C        0      0        2 
   8  chr8_83990378     ASom    A    C        0      0        2 
   8  chr8_83990378     HCab    A    C        0      0        2 
   8  chr8_83990378     HPrz    A    C      0.5      1        2 
   8  chr8_83990378     ZBoe    A    C        0      0        2 
   8  chr8_83990378     ZGre    A    C        0      0        2 
   8  chr8_83990378     ZHar    A    C        0      0        2 
   8  chr8_83990378   Sample    A    C        1      2        2 
   8  chr8_84010882     AAsi    C    G        0      0        2 
   8  chr8_84010882     AKia    C    G        0      0        2 
   8  chr8_84010882     AOna    C    G        0      0        2 
   8  chr8_84010882     ASom    C    G        0      0        2 
   8  chr8_84010882     HCab    C    G        0      0        2 
   8  chr8_84010882     HPrz    C    G        0      0        2 
   8  chr8_84010882     ZBoe    C    G        0      0        2 
   8  chr8_84010882     ZGre    C    G        1      2        2 
   8  chr8_84010882     ZHar    C    G        0      0        2 
   8  chr8_84010882   Sample    C    G        0      0        2 
   8  chr8_84031794     AAsi    C    A        0      0        2 
   8  chr8_84031794     AKia    C    A        0      0        2 
   8  chr8_84031794     AOna    C    A        0      0        2 
   8  chr8_84031794     ASom    C    A        0      0        2 
   8  chr8_84031794     HCab    C    A        0      0        2 
   8  chr8_84031794     HPrz    C    A        0      0        2 
   8  chr8_84031794     ZBoe    C    A      0.5      1        2 
   8  chr8_84031794     ZGre    C    A        0      0        2 
   8  chr8_84031794     ZHar    C    A        0      0        2 
   8  chr8_84031794   Sample    C    A        0      0        2 
   8  chr8_84034224     AAsi    T    G        0      0        2 
   8  chr8_84034224     AKia    T    G        1      2        2 
   8  chr8_84034224     AOna    T    G        0      0        2 
   8  chr8_84034224     ASom    T    G        0      0        2 
   8  chr8_84034224     HCab    T    G        0      0        2 
   8  chr8_84034224     HPrz    T    G        0      0        2 
   8  chr8_84034224     ZBoe    T    G        0      0        2 
   8  chr8_84034224     ZGre    T    G        0      0        2 
   8  chr8_84034224     ZHar    T    G        0      0        2 
   8  chr8_84034224   Sample    T    G        0      0        2 
   8  chr8_84037383     AAsi    G    T        0      0        2 
   8  chr8_84037383     AKia    G    T        0      0        2 
   8  chr8_84037383     AOna    G    T        0      0        2 
   8  chr8_84037383     ASom    G    T        0      0        2 
   8  chr8_84037383     HCab    G    T        1      2        2 
   8  chr8_84037383     HPrz    G    T        1      2        2 
   8  chr8_84037383     ZBoe    G    T        0      0        2 
   8  chr8_84037383     ZGre    G    T        0      0        2 
   8  chr8_84037383     ZHar    G    T        0      0        2 
   8  chr8_84037383   Sample    G    T        1      2        2 
   8  chr8_84047425     AAsi    A    C        0      0        2 
   8  chr8_84047425     AKia    A    C        0      0        2 
   8  chr8_84047425     AOna    A    C        0      0        2 
   8  chr8_84047425     ASom    A    C        0      0        2 
   8  chr8_84047425     HCab    A    C        1      2        2 
   8  chr8_84047425     HPrz    A    C        1      2        2 
   8  chr8_84047425     ZBoe    A    C        0      0        2 
   8  chr8_84047425     ZGre    A    C        0      0        2 
   8  chr8_84047425     ZHar    A    C        0      0        2 
   8  chr8_84047425   Sample    A    C        1      2        2 
   8  chr8_84057168     AAsi    C    G        0      0        2 
   8  chr8_84057168     AKia    C    G        0      0        2 
   8  chr8_84057168     AOna    C    G        0      0        2 
   8  chr8_84057168     ASom    C    G        0      0        2 
   8  chr8_84057168     HCab    C    G        0      0        2 
   8  chr8_84057168     HPrz    C    G      0.5      1        2 
   8  chr8_84057168     ZBoe    C    G        0      0        2 
   8  chr8_84057168     ZGre    C    G        0      0        2 
   8  chr8_84057168     ZHar    C    G        0      0        2 
   8  chr8_84057168   Sample    C    G        1      2        2 
   8  chr8_84058169     AAsi    G    T        0      0        2 
   8  chr8_84058169     AKia    G    T        0      0        2 
   8  chr8_84058169     AOna    G    T        0      0        2 
   8  chr8_84058169     ASom    G    T        0      0        2 
   8  chr8_84058169     HCab    G    T      0.5      1        2 
   8  chr8_84058169     HPrz    G    T        0      0        2 
   8  chr8_84058169     ZBoe    G    T        0      0        2 
   8  chr8_84058169     ZGre    G    T        0      0        2 
   8  chr8_84058169     ZHar    G    T        0      0        2 
   8  chr8_84058169   Sample    G    T        0      0        2 
   8  chr8_84082457     AAsi    A    C        0      0        2 
   8  chr8_84082457     AKia    A    C        0      0        2 
   8  chr8_84082457     AOna    A    C        0      0        2 
   8  chr8_84082457     ASom    A    C        0      0        2 
   8  chr8_84082457     HCab    A    C        0      0        2 
   8  chr8_84082457     HPrz    A    C        0      0        2 
   8  chr8_84082457     ZBoe    A    C      0.5      1        2 
   8  chr8_84082457     ZGre    A    C        0      0        2 
   8  chr8_84082457     ZHar    A    C        0      0        2 
   8  chr8_84082457   Sample    A    C        0      0        2 
   8  chr8_84118008     AAsi    A    C        0      0        2 
   8  chr8_84118008     AKia    A    C        0      0        2 
   8  chr8_84118008     AOna    A    C        0      0        2 
   8  chr8_84118008     ASom    A    C        0      0        2 
   8  chr8_84118008     HCab    A    C        1      2        2 
   8  chr8_84118008     HPrz    A    C        1      2        2 
   8  chr8_84118008     ZBoe    A    C        0      0        2 
   8  chr8_84118008     ZGre    A    C        0      0        2 
   8  chr8_84118008     ZHar    A    C        0      0        2 
   8  chr8_84118008   Sample    A    C        1      2        2 
   8  chr8_84124831     AAsi    G    T        0      0        2 
   8  chr8_84124831     AKia    G    T      0.5      1        2 
   8  chr8_84124831     AOna    G    T        1      2        2 
   8  chr8_84124831     ASom    G    T        0      0        2 
   8  chr8_84124831     HCab    G    T        0      0        2 
   8  chr8_84124831     HPrz    G    T        0      0        2 
   8  chr8_84124831     ZBoe    G    T        0      0        2 
   8  chr8_84124831     ZGre    G    T        0      0        2 
   8  chr8_84124831     ZHar    G    T        0      0        2 
   8  chr8_84124831   Sample    G    T        0      0        2 
   8  chr8_84142875     AAsi    A    T        0      0        2 
   8  chr8_84142875     AKia    A    T        0      0        2 
   8  chr8_84142875     AOna    A    T        0      0        2 
   8  chr8_84142875     ASom    A    T        0      0        2 
   8  chr8_84142875     HCab    A    T        0      0        2 
   8  chr8_84142875     HPrz    A    T        0      0        2 
   8  chr8_84142875     ZBoe    A    T        1      2        2 
   8  chr8_84142875     ZGre    A    T        0      0        2 
   8  chr8_84142875     ZHar    A    T        1      2        2 
   8  chr8_84142875   Sample    A    T        0      0        2 
   8  chr8_84168724     AAsi    G    T        0      0        2 
   8  chr8_84168724     AKia    G    T        0      0        2 
   8  chr8_84168724     AOna    G    T        0      0        2 
   8  chr8_84168724     ASom    G    T        0      0        2 
   8  chr8_84168724     HCab    G    T        0      0        2 
   8  chr8_84168724     HPrz    G    T        0      0        2 
   8  chr8_84168724     ZBoe    G    T        1      2        2 
   8  chr8_84168724     ZGre    G    T        0      0        2 
   8  chr8_84168724     ZHar    G    T        0      0        2 
   8  chr8_84168724   Sample    G    T        0      0        2 
   8  chr8_84176678     AAsi    A    T        0      0        2 
   8  chr8_84176678     AKia    A    T        0      0        2 
   8  chr8_84176678     AOna    A    T        0      0        2 
   8  chr8_84176678     ASom    A    T        0      0        2 
   8  chr8_84176678     HCab    A    T        1      2        2 
   8  chr8_84176678     HPrz    A    T        1      2        2 
   8  chr8_84176678     ZBoe    A    T        0      0        2 
   8  chr8_84176678     ZGre    A    T        0      0        2 
   8  chr8_84176678     ZHar    A    T        0      0        2 
   8  chr8_84176678   Sample    A    T        1      2        2 
   8  chr8_84208695     AAsi    G    T        0      0        2 
   8  chr8_84208695     AKia    G    T      0.5      1        2 
   8  chr8_84208695     AOna    G    T        0      0        2 
   8  chr8_84208695     ASom    G    T        0      0        2 
   8  chr8_84208695     HCab    G    T        0      0        2 
   8  chr8_84208695     HPrz    G    T        0      0        2 
   8  chr8_84208695     ZBoe    G    T        0      0        2 
   8  chr8_84208695     ZGre    G    T        0      0        2 
   8  chr8_84208695     ZHar    G    T        0      0        2 
   8  chr8_84208695   Sample    G    T        0      0        2 
   8  chr8_84212073     AAsi    C    A        0      0        2 
   8  chr8_84212073     AKia    C    A        0      0        2 
   8  chr8_84212073     AOna    C    A        0      0        2 
   8  chr8_84212073     ASom    C    A        0      0        2 
   8  chr8_84212073     HCab    C    A        0      0        2 
   8  chr8_84212073     HPrz    C    A        0      0        2 
   8  chr8_84212073     ZBoe    C    A      0.5      1        2 
   8  chr8_84212073     ZGre    C    A        0      0        2 
   8  chr8_84212073     ZHar    C    A        0      0        2 
   8  chr8_84212073   Sample    C    A        0      0        2 
   8  chr8_84222570     AAsi    G    T        0      0        2 
   8  chr8_84222570     AKia    G    T        0      0        2 
   8  chr8_84222570     AOna    G    T        0      0        2 
   8  chr8_84222570     ASom    G    T        0      0        2 
   8  chr8_84222570     HCab    G    T        1      2        2 
   8  chr8_84222570     HPrz    G    T        1      2        2 
   8  chr8_84222570     ZBoe    G    T        0      0        2 
   8  chr8_84222570     ZGre    G    T        0      0        2 
   8  chr8_84222570     ZHar    G    T        0      0        2 
   8  chr8_84222570   Sample    G    T        1      2        2 
   8  chr8_84224891     AAsi    C    G        0      0        2 
   8  chr8_84224891     AKia    C    G        0      0        2 
   8  chr8_84224891     AOna    C    G        0      0        2 
   8  chr8_84224891     ASom    C    G        0      0        2 
   8  chr8_84224891     HCab    C    G      0.5      1        2 
   8  chr8_84224891     HPrz    C    G        0      0        2 
   8  chr8_84224891     ZBoe    C    G        0      0        2 
   8  chr8_84224891     ZGre    C    G        0      0        2 
   8  chr8_84224891     ZHar    C    G        0      0        2 
   8  chr8_84224891   Sample    C    G        0      0        2 
   8  chr8_84231632     AAsi    G    C        0      0        2 
   8  chr8_84231632     AKia    G    C        1      2        2 
   8  chr8_84231632     AOna    G    C        1      2        2 
   8  chr8_84231632     ASom    G    C        0      0        2 
   8  chr8_84231632     HCab    G    C        0      0        2 
   8  chr8_84231632     HPrz    G    C        0      0        2 
   8  chr8_84231632     ZBoe    G    C        0      0        2 
   8  chr8_84231632     ZGre    G    C        0      0        2 
   8  chr8_84231632     ZHar    G    C        0      0        2 
   8  chr8_84231632   Sample    G    C        0      0        2 
   8  chr8_84236261     AAsi    G    T        0      0        2 
   8  chr8_84236261     AKia    G    T        0      0        2 
   8  chr8_84236261     AOna    G    T        0      0        2 
   8  chr8_84236261     ASom    G    T        0      0        2 
   8  chr8_84236261     HCab    G    T        0      0        2 
   8  chr8_84236261     HPrz    G    T        0      0        2 
   8  chr8_84236261     ZBoe    G    T        0      0        2 
   8  chr8_84236261     ZGre    G    T        0      0        2 
   8  chr8_84236261     ZHar    G    T      0.5      1        2 
   8  chr8_84236261   Sample    G    T        0      0        2 
   8  chr8_84249087     AAsi    G    T        0      0        2 
   8  chr8_84249087     AKia    G    T        0      0        2 
   8  chr8_84249087     AOna    G    T        0      0        2 
   8  chr8_84249087     ASom    G    T        0      0        2 
   8  chr8_84249087     HCab    G    T        0      0        2 
   8  chr8_84249087     HPrz    G    T        0      0        2 
   8  chr8_84249087     ZBoe    G    T      0.5      1        2 
   8  chr8_84249087     ZGre    G    T        0      0        2 
   8  chr8_84249087     ZHar    G    T        0      0        2 
   8  chr8_84249087   Sample    G    T        0      0        2 
   8  chr8_84249167     AAsi    C    A        0      0        2 
   8  chr8_84249167     AKia    C    A      0.5      1        2 
   8  chr8_84249167     AOna    C    A        1      2        2 
   8  chr8_84249167     ASom    C    A        0      0        2 
   8  chr8_84249167     HCab    C    A        0      0        2 
   8  chr8_84249167     HPrz    C    A        0      0        2 
   8  chr8_84249167     ZBoe    C    A        0      0        2 
   8  chr8_84249167     ZGre    C    A        0      0        2 
   8  chr8_84249167     ZHar    C    A        0      0        2 
   8  chr8_84249167   Sample    C    A        0      0        2 
   8  chr8_84282254     AAsi    T    G        0      0        2 
   8  chr8_84282254     AKia    T    G        0      0        2 
   8  chr8_84282254     AOna    T    G        0      0        2 
   8  chr8_84282254     ASom    T    G        0      0        2 
   8  chr8_84282254     HCab    T    G        1      2        2 
   8  chr8_84282254     HPrz    T    G        1      2        2 
   8  chr8_84282254     ZBoe    T    G        0      0        2 
   8  chr8_84282254     ZGre    T    G        0      0        2 
   8  chr8_84282254     ZHar    T    G        0      0        2 
   8  chr8_84282254   Sample    T    G        1      2        2 
   8  chr8_84282891     AAsi    G    C        0      0        2 
   8  chr8_84282891     AKia    G    C        0      0        2 
   8  chr8_84282891     AOna    G    C        0      0        2 
   8  chr8_84282891     ASom    G    C        0      0        2 
   8  chr8_84282891     HCab    G    C        0      0        2 
   8  chr8_84282891     HPrz    G    C        0      0        2 
   8  chr8_84282891     ZBoe    G    C        0      0        2 
   8  chr8_84282891     ZGre    G    C        0      0        2 
   8  chr8_84282891     ZHar    G    C      0.5      1        2 
   8  chr8_84282891   Sample    G    C        0      0        2 
   8  chr8_84312615     AAsi    C    A        0      0        2 
   8  chr8_84312615     AKia    C    A        0      0        2 
   8  chr8_84312615     AOna    C    A      0.5      1        2 
   8  chr8_84312615     ASom    C    A        0      0        2 
   8  chr8_84312615     HCab    C    A        0      0        2 
   8  chr8_84312615     HPrz    C    A        0      0        2 
   8  chr8_84312615     ZBoe    C    A        0      0        2 
   8  chr8_84312615     ZGre    C    A        0      0        2 
   8  chr8_84312615     ZHar    C    A        0      0        2 
   8  chr8_84312615   Sample    C    A        0      0        2 
   8  chr8_84319667     AAsi    G    T        0      0        2 
   8  chr8_84319667     AKia    G    T        0      0        2 
   8  chr8_84319667     AOna    G    T        0      0        2 
   8  chr8_84319667     ASom    G    T        0      0        2 
   8  chr8_84319667     HCab    G    T        1      2        2 
   8  chr8_84319667     HPrz    G    T        1      2        2 
   8  chr8_84319667     ZBoe    G    T        0      0        2 
   8  chr8_84319667     ZGre    G    T        0      0        2 
   8  chr8_84319667     ZHar    G    T        0      0        2 
   8  chr8_84319667   Sample    G    T        1      2        2 
   8  chr8_84341939     AAsi    T    G        0      0        2 
   8  chr8_84341939     AKia    T    G        0      0        2 
   8  chr8_84341939     AOna    T    G        0      0        2 
   8  chr8_84341939     ASom    T    G        0      0        2 
   8  chr8_84341939     HCab    T    G        0      0        2 
   8  chr8_84341939     HPrz    T    G      0.5      1        2 
   8  chr8_84341939     ZBoe    T    G        0      0        2 
   8  chr8_84341939     ZGre    T    G        0      0        2 
   8  chr8_84341939     ZHar    T    G        0      0        2 
   8  chr8_84341939   Sample    T    G        0      0        2 
   8  chr8_84342638     AAsi    T    A        0      0        2 
   8  chr8_84342638     AKia    T    A      0.5      1        2 
   8  chr8_84342638     AOna    T    A        0      0        2 
   8  chr8_84342638     ASom    T    A        0      0        2 
   8  chr8_84342638     HCab    T    A        0      0        2 
   8  chr8_84342638     HPrz    T    A        0      0        2 
   8  chr8_84342638     ZBoe    T    A        0      0        2 
   8  chr8_84342638     ZGre    T    A        0      0        2 
   8  chr8_84342638     ZHar    T    A        0      0        2 
   8  chr8_84342638   Sample    T    A        0      0        2 
   8  chr8_84347800     AAsi    T    A        0      0        2 
   8  chr8_84347800     AKia    T    A        0      0        2 
   8  chr8_84347800     AOna    T    A        0      0        2 
   8  chr8_84347800     ASom    T    A        0      0        2 
   8  chr8_84347800     HCab    T    A        1      2        2 
   8  chr8_84347800     HPrz    T    A        1      2        2 
   8  chr8_84347800     ZBoe    T    A        0      0        2 
   8  chr8_84347800     ZGre    T    A        0      0        2 
   8  chr8_84347800     ZHar    T    A        0      0        2 
   8  chr8_84347800   Sample    T    A        1      2        2 
   8  chr8_84376940     AAsi    T    A        0      0        2 
   8  chr8_84376940     AKia    T    A        0      0        2 
   8  chr8_84376940     AOna    T    A        0      0        2 
   8  chr8_84376940     ASom    T    A        0      0        2 
   8  chr8_84376940     HCab    T    A        0      0        2 
   8  chr8_84376940     HPrz    T    A      0.5      1        2 
   8  chr8_84376940     ZBoe    T    A        0      0        2 
   8  chr8_84376940     ZGre    T    A        0      0        2 
   8  chr8_84376940     ZHar    T    A        0      0        2 
   8  chr8_84376940   Sample    T    A        0      0        2 
   8  chr8_84389834     AAsi    C    A        0      0        2 
   8  chr8_84389834     AKia    C    A        0      0        2 
   8  chr8_84389834     AOna    C    A        0      0        2 
   8  chr8_84389834     ASom    C    A        0      0        2 
   8  chr8_84389834     HCab    C    A        1      2        2 
   8  chr8_84389834     HPrz    C    A        1      2        2 
   8  chr8_84389834     ZBoe    C    A        0      0        2 
   8  chr8_84389834     ZGre    C    A        0      0        2 
   8  chr8_84389834     ZHar    C    A        0      0        2 
   8  chr8_84389834   Sample    C    A        1      2        2 
   8  chr8_84541269     AAsi    A    C        0      0        2 
   8  chr8_84541269     AKia    A    C        0      0        2 
   8  chr8_84541269     AOna    A    C        0      0        2 
   8  chr8_84541269     ASom    A    C        0      0        2 
   8  chr8_84541269     HCab    A    C        0      0        2 
   8  chr8_84541269     HPrz    A    C        0      0        2 
   8  chr8_84541269     ZBoe    A    C        0      0        2 
   8  chr8_84541269     ZGre    A    C        0      0        2 
   8  chr8_84541269     ZHar    A    C      0.5      1        2 
   8  chr8_84541269   Sample    A    C        0      0        2 
   8  chr8_84557184     AAsi    A    T        1      2        2 
   8  chr8_84557184     AKia    A    T        0      0        2 
   8  chr8_84557184     AOna    A    T        0      0        2 
   8  chr8_84557184     ASom    A    T        1      2        2 
   8  chr8_84557184     HCab    A    T        0      0        2 
   8  chr8_84557184     HPrz    A    T        0      0        2 
   8  chr8_84557184     ZBoe    A    T        0      0        2 
   8  chr8_84557184     ZGre    A    T        0      0        2 
   8  chr8_84557184     ZHar    A    T        0      0        2 
   8  chr8_84557184   Sample    A    T        0      0        2 
   8  chr8_84580472     AAsi    G    T        0      0        2 
   8  chr8_84580472     AKia    G    T        0      0        2 
   8  chr8_84580472     AOna    G    T        0      0        2 
   8  chr8_84580472     ASom    G    T        0      0        2 
   8  chr8_84580472     HCab    G    T        0      0        2 
   8  chr8_84580472     HPrz    G    T        0      0        2 
   8  chr8_84580472     ZBoe    G    T        0      0        2 
   8  chr8_84580472     ZGre    G    T      0.5      1        2 
   8  chr8_84580472     ZHar    G    T        0      0        2 
   8  chr8_84580472   Sample    G    T        0      0        2 
   8  chr8_84595391     AAsi    T    A        0      0        2 
   8  chr8_84595391     AKia    T    A        0      0        2 
   8  chr8_84595391     AOna    T    A        0      0        2 
   8  chr8_84595391     ASom    T    A        0      0        2 
   8  chr8_84595391     HCab    T    A        0      0        2 
   8  chr8_84595391     HPrz    T    A        0      0        2 
   8  chr8_84595391     ZBoe    T    A        0      0        2 
   8  chr8_84595391     ZGre    T    A        0      0        2 
   8  chr8_84595391     ZHar    T    A        1      2        2 
   8  chr8_84595391   Sample    T    A        0      0        2 
   8  chr8_84655806     AAsi    T    G        0      0        2 
   8  chr8_84655806     AKia    T    G        1      2        2 
   8  chr8_84655806     AOna    T    G        1      2        2 
   8  chr8_84655806     ASom    T    G        0      0        2 
   8  chr8_84655806     HCab    T    G        0      0        2 
   8  chr8_84655806     HPrz    T    G        0      0        2 
   8  chr8_84655806     ZBoe    T    G        0      0        2 
   8  chr8_84655806     ZGre    T    G        0      0        2 
   8  chr8_84655806     ZHar    T    G        0      0        2 
   8  chr8_84655806   Sample    T    G        0      0        2 
   8  chr8_84686987     AAsi    G    T        0      0        2 
   8  chr8_84686987     AKia    G    T      0.5      1        2 
   8  chr8_84686987     AOna    G    T        0      0        2 
   8  chr8_84686987     ASom    G    T        0      0        2 
   8  chr8_84686987     HCab    G    T        0      0        2 
   8  chr8_84686987     HPrz    G    T        0      0        2 
   8  chr8_84686987     ZBoe    G    T        0      0        2 
   8  chr8_84686987     ZGre    G    T        0      0        2 
   8  chr8_84686987     ZHar    G    T        0      0        2 
   8  chr8_84686987   Sample    G    T        0      0        2 
   8  chr8_84696615     AAsi    T    G      0.5      1        2 
   8  chr8_84696615     AKia    T    G        0      0        2 
   8  chr8_84696615     AOna    T    G        0      0        2 
   8  chr8_84696615     ASom    T    G        0      0        2 
   8  chr8_84696615     HCab    T    G        0      0        2 
   8  chr8_84696615     HPrz    T    G        0      0        2 
   8  chr8_84696615     ZBoe    T    G        0      0        2 
   8  chr8_84696615     ZGre    T    G        0      0        2 
   8  chr8_84696615     ZHar    T    G        0      0        2 
   8  chr8_84696615   Sample    T    G        0      0        2 
   8  chr8_84698176     AAsi    G    T        0      0        2 
   8  chr8_84698176     AKia    G    T        1      2        2 
   8  chr8_84698176     AOna    G    T        1      2        2 
   8  chr8_84698176     ASom    G    T        0      0        2 
   8  chr8_84698176     HCab    G    T        0      0        2 
   8  chr8_84698176     HPrz    G    T        0      0        2 
   8  chr8_84698176     ZBoe    G    T        0      0        2 
   8  chr8_84698176     ZGre    G    T        0      0        2 
   8  chr8_84698176     ZHar    G    T        0      0        2 
   8  chr8_84698176   Sample    G    T        0      0        2 
   8  chr8_84721180     AAsi    A    T        1      2        2 
   8  chr8_84721180     AKia    A    T        1      2        2 
   8  chr8_84721180     AOna    A    T        1      2        2 
   8  chr8_84721180     ASom    A    T        1      2        2 
   8  chr8_84721180     HCab    A    T        0      0        2 
   8  chr8_84721180     HPrz    A    T        0      0        2 
   8  chr8_84721180     ZBoe    A    T        0      0        2 
   8  chr8_84721180     ZGre    A    T        0      0        2 
   8  chr8_84721180     ZHar    A    T        0      0        2 
   8  chr8_84721180   Sample    A    T        0      0        2 
   8  chr8_84753545     AAsi    C    A        0      0        2 
   8  chr8_84753545     AKia    C    A        0      0        2 
   8  chr8_84753545     AOna    C    A        0      0        2 
   8  chr8_84753545     ASom    C    A        0      0        2 
   8  chr8_84753545     HCab    C    A        0      0        2 
   8  chr8_84753545     HPrz    C    A        0      0        2 
   8  chr8_84753545     ZBoe    C    A      0.5      1        2 
   8  chr8_84753545     ZGre    C    A        0      0        2 
   8  chr8_84753545     ZHar    C    A        0      0        2 
   8  chr8_84753545   Sample    C    A        0      0        2 
   8  chr8_84809127     AAsi    C    A        0      0        2 
   8  chr8_84809127     AKia    C    A        0      0        2 
   8  chr8_84809127     AOna    C    A        1      2        2 
   8  chr8_84809127     ASom    C    A        0      0        2 
   8  chr8_84809127     HCab    C    A        0      0        2 
   8  chr8_84809127     HPrz    C    A        0      0        2 
   8  chr8_84809127     ZBoe    C    A        0      0        2 
   8  chr8_84809127     ZGre    C    A        0      0        2 
   8  chr8_84809127     ZHar    C    A        0      0        2 
   8  chr8_84809127   Sample    C    A        0      0        2 
   8  chr8_84814000     AAsi    A    C        0      0        2 
   8  chr8_84814000     AKia    A    C        0      0        2 
   8  chr8_84814000     AOna    A    C        0      0        2 
   8  chr8_84814000     ASom    A    C        1      2        2 
   8  chr8_84814000     HCab    A    C        0      0        2 
   8  chr8_84814000     HPrz    A    C        0      0        2 
   8  chr8_84814000     ZBoe    A    C        0      0        2 
   8  chr8_84814000     ZGre    A    C        0      0        2 
   8  chr8_84814000     ZHar    A    C        0      0        2 
   8  chr8_84814000   Sample    A    C        0      0        2 
   8  chr8_84819863     AAsi    G    T      0.5      1        2 
   8  chr8_84819863     AKia    G    T        0      0        2 
   8  chr8_84819863     AOna    G    T        0      0        2 
   8  chr8_84819863     ASom    G    T        1      2        2 
   8  chr8_84819863     HCab    G    T        0      0        2 
   8  chr8_84819863     HPrz    G    T        0      0        2 
   8  chr8_84819863     ZBoe    G    T        0      0        2 
   8  chr8_84819863     ZGre    G    T        0      0        2 
   8  chr8_84819863     ZHar    G    T        0      0        2 
   8  chr8_84819863   Sample    G    T        0      0        2 
   8  chr8_84821781     AAsi    A    T        0      0        2 
   8  chr8_84821781     AKia    A    T        0      0        2 
   8  chr8_84821781     AOna    A    T        1      2        2 
   8  chr8_84821781     ASom    A    T        0      0        2 
   8  chr8_84821781     HCab    A    T        0      0        2 
   8  chr8_84821781     HPrz    A    T        0      0        2 
   8  chr8_84821781     ZBoe    A    T        0      0        2 
   8  chr8_84821781     ZGre    A    T        0      0        2 
   8  chr8_84821781     ZHar    A    T        0      0        2 
   8  chr8_84821781   Sample    A    T        0      0        2 
   8  chr8_84848096     AAsi    C    G        0      0        2 
   8  chr8_84848096     AKia    C    G        0      0        2 
   8  chr8_84848096     AOna    C    G        0      0        2 
   8  chr8_84848096     ASom    C    G        0      0        2 
   8  chr8_84848096     HCab    C    G        0      0        2 
   8  chr8_84848096     HPrz    C    G        0      0        2 
   8  chr8_84848096     ZBoe    C    G        0      0        2 
   8  chr8_84848096     ZGre    C    G      0.5      1        2 
   8  chr8_84848096     ZHar    C    G        0      0        2 
   8  chr8_84848096   Sample    C    G        0      0        2 
   8  chr8_84848470     AAsi    C    G        1      2        2 
   8  chr8_84848470     AKia    C    G        0      0        2 
   8  chr8_84848470     AOna    C    G        0      0        2 
   8  chr8_84848470     ASom    C    G        1      2        2 
   8  chr8_84848470     HCab    C    G        0      0        2 
   8  chr8_84848470     HPrz    C    G        0      0        2 
   8  chr8_84848470     ZBoe    C    G        0      0        2 
   8  chr8_84848470     ZGre    C    G        0      0        2 
   8  chr8_84848470     ZHar    C    G        0      0        2 
   8  chr8_84848470   Sample    C    G        0      0        2 
   8  chr8_84881676     AAsi    T    G        0      0        2 
   8  chr8_84881676     AKia    T    G        0      0        2 
   8  chr8_84881676     AOna    T    G        0      0        2 
   8  chr8_84881676     ASom    T    G        0      0        2 
   8  chr8_84881676     HCab    T    G        1      2        2 
   8  chr8_84881676     HPrz    T    G        1      2        2 
   8  chr8_84881676     ZBoe    T    G        0      0        2 
   8  chr8_84881676     ZGre    T    G        0      0        2 
   8  chr8_84881676     ZHar    T    G        0      0        2 
   8  chr8_84881676   Sample    T    G        1      2        2 
   8  chr8_84908309     AAsi    C    G        0      0        2 
   8  chr8_84908309     AKia    C    G        1      2        2 
   8  chr8_84908309     AOna    C    G      0.5      1        2 
   8  chr8_84908309     ASom    C    G        0      0        2 
   8  chr8_84908309     HCab    C    G        1      2        2 
   8  chr8_84908309     HPrz    C    G        1      2        2 
   8  chr8_84908309     ZBoe    C    G        0      0        2 
   8  chr8_84908309     ZGre    C    G        0      0        2 
   8  chr8_84908309     ZHar    C    G        0      0        2 
   8  chr8_84908309   Sample    C    G        1      2        2 
   8  chr8_84924349     AAsi    G    T        0      0        2 
   8  chr8_84924349     AKia    G    T        0      0        2 
   8  chr8_84924349     AOna    G    T        0      0        2 
   8  chr8_84924349     ASom    G    T        0      0        2 
   8  chr8_84924349     HCab    G    T        1      2        2 
   8  chr8_84924349     HPrz    G    T        1      2        2 
   8  chr8_84924349     ZBoe    G    T        0      0        2 
   8  chr8_84924349     ZGre    G    T        0      0        2 
   8  chr8_84924349     ZHar    G    T        0      0        2 
   8  chr8_84924349   Sample    G    T        1      2        2 
   8  chr8_84933568     AAsi    G    T        1      2        2 
   8  chr8_84933568     AKia    G    T        0      0        2 
   8  chr8_84933568     AOna    G    T        0      0        2 
   8  chr8_84933568     ASom    G    T        1      2        2 
   8  chr8_84933568     HCab    G    T        0      0        2 
   8  chr8_84933568     HPrz    G    T        0      0        2 
   8  chr8_84933568     ZBoe    G    T        0      0        2 
   8  chr8_84933568     ZGre    G    T        0      0        2 
   8  chr8_84933568     ZHar    G    T        0      0        2 
   8  chr8_84933568   Sample    G    T        0      0        2 
   8  chr8_84937387     AAsi    T    A        0      0        2 
   8  chr8_84937387     AKia    T    A        0      0        2 
   8  chr8_84937387     AOna    T    A        0      0        2 
   8  chr8_84937387     ASom    T    A        0      0        2 
   8  chr8_84937387     HCab    T    A        0      0        2 
   8  chr8_84937387     HPrz    T    A        0      0        2 
   8  chr8_84937387     ZBoe    T    A        0      0        2 
   8  chr8_84937387     ZGre    T    A        0      0        2 
   8  chr8_84937387     ZHar    T    A        1      2        2 
   8  chr8_84937387   Sample    T    A        0      0        2 
   8  chr8_84938899     AAsi    A    T        0      0        2 
   8  chr8_84938899     AKia    A    T        0      0        2 
   8  chr8_84938899     AOna    A    T        0      0        2 
   8  chr8_84938899     ASom    A    T        0      0        2 
   8  chr8_84938899     HCab    A    T        0      0        2 
   8  chr8_84938899     HPrz    A    T      0.5      1        2 
   8  chr8_84938899     ZBoe    A    T        0      0        2 
   8  chr8_84938899     ZGre    A    T        0      0        2 
   8  chr8_84938899     ZHar    A    T        0      0        2 
   8  chr8_84938899   Sample    A    T        0      0        2 
   8  chr8_84998885     AAsi    A    T        0      0        2 
   8  chr8_84998885     AKia    A    T        0      0        2 
   8  chr8_84998885     AOna    A    T        0      0        2 
   8  chr8_84998885     ASom    A    T        0      0        2 
   8  chr8_84998885     HCab    A    T        1      2        2 
   8  chr8_84998885     HPrz    A    T        1      2        2 
   8  chr8_84998885     ZBoe    A    T        0      0        2 
   8  chr8_84998885     ZGre    A    T        0      0        2 
   8  chr8_84998885     ZHar    A    T        0      0        2 
   8  chr8_84998885   Sample    A    T        1      2        2 
   8  chr8_85011866     AAsi    A    C        1      2        2 
   8  chr8_85011866     AKia    A    C        0      0        2 
   8  chr8_85011866     AOna    A    C        0      0        2 
   8  chr8_85011866     ASom    A    C        0      0        2 
   8  chr8_85011866     HCab    A    C        0      0        2 
   8  chr8_85011866     HPrz    A    C        0      0        2 
   8  chr8_85011866     ZBoe    A    C        0      0        2 
   8  chr8_85011866     ZGre    A    C        0      0        2 
   8  chr8_85011866     ZHar    A    C        0      0        2 
   8  chr8_85011866   Sample    A    C        0      0        2 
   8  chr8_85036448     AAsi    T    G        0      0        2 
   8  chr8_85036448     AKia    T    G        0      0        2 
   8  chr8_85036448     AOna    T    G        0      0        2 
   8  chr8_85036448     ASom    T    G        0      0        2 
   8  chr8_85036448     HCab    T    G        0      0        2 
   8  chr8_85036448     HPrz    T    G        0      0        2 
   8  chr8_85036448     ZBoe    T    G        0      0        2 
   8  chr8_85036448     ZGre    T    G      0.5      1        2 
   8  chr8_85036448     ZHar    T    G        0      0        2 
   8  chr8_85036448   Sample    T    G        0      0        2 
   8  chr8_85050355     AAsi    C    G        0      0        2 
   8  chr8_85050355     AKia    C    G        0      0        2 
   8  chr8_85050355     AOna    C    G        0      0        2 
   8  chr8_85050355     ASom    C    G        0      0        2 
   8  chr8_85050355     HCab    C    G        0      0        2 
   8  chr8_85050355     HPrz    C    G        0      0        2 
   8  chr8_85050355     ZBoe    C    G      0.5      1        2 
   8  chr8_85050355     ZGre    C    G        0      0        2 
   8  chr8_85050355     ZHar    C    G        0      0        2 
   8  chr8_85050355   Sample    C    G        0      0        2 
   8  chr8_85054809     AAsi    G    C        0      0        2 
   8  chr8_85054809     AKia    G    C        1      2        2 
   8  chr8_85054809     AOna    G    C        0      0        2 
   8  chr8_85054809     ASom    G    C        0      0        2 
   8  chr8_85054809     HCab    G    C        0      0        2 
   8  chr8_85054809     HPrz    G    C        0      0        2 
   8  chr8_85054809     ZBoe    G    C        0      0        2 
   8  chr8_85054809     ZGre    G    C        0      0        2 
   8  chr8_85054809     ZHar    G    C        0      0        2 
   8  chr8_85054809   Sample    G    C        0      0        2 
   8  chr8_85066634     AAsi    T    G        0      0        2 
   8  chr8_85066634     AKia    T    G        0      0        2 
   8  chr8_85066634     AOna    T    G        0      0        2 
   8  chr8_85066634     ASom    T    G        0      0        2 
   8  chr8_85066634     HCab    T    G        1      2        2 
   8  chr8_85066634     HPrz    T    G        1      2        2 
   8  chr8_85066634     ZBoe    T    G        0      0        2 
   8  chr8_85066634     ZGre    T    G        0      0        2 
   8  chr8_85066634     ZHar    T    G        0      0        2 
   8  chr8_85066634   Sample    T    G        1      2        2 
   8  chr8_85081198     AAsi    C    G        0      0        2 
   8  chr8_85081198     AKia    C    G        0      0        2 
   8  chr8_85081198     AOna    C    G        0      0        2 
   8  chr8_85081198     ASom    C    G        0      0        2 
   8  chr8_85081198     HCab    C    G        0      0        2 
   8  chr8_85081198     HPrz    C    G        0      0        2 
   8  chr8_85081198     ZBoe    C    G        1      2        2 
   8  chr8_85081198     ZGre    C    G        1      2        2 
   8  chr8_85081198     ZHar    C    G        1      2        2 
   8  chr8_85081198   Sample    C    G        0      0        2 
   8  chr8_85086789     AAsi    G    C        0      0        2 
   8  chr8_85086789     AKia    G    C        0      0        2 
   8  chr8_85086789     AOna    G    C        0      0        2 
   8  chr8_85086789     ASom    G    C        0      0        2 
   8  chr8_85086789     HCab    G    C      0.5      1        2 
   8  chr8_85086789     HPrz    G    C        0      0        2 
   8  chr8_85086789     ZBoe    G    C        0      0        2 
   8  chr8_85086789     ZGre    G    C        0      0        2 
   8  chr8_85086789     ZHar    G    C        0      0        2 
   8  chr8_85086789   Sample    G    C        0      0        2 
   8  chr8_85101634     AAsi    T    G        0      0        2 
   8  chr8_85101634     AKia    T    G        0      0        2 
   8  chr8_85101634     AOna    T    G        0      0        2 
   8  chr8_85101634     ASom    T    G        0      0        2 
   8  chr8_85101634     HCab    T    G        1      2        2 
   8  chr8_85101634     HPrz    T    G        1      2        2 
   8  chr8_85101634     ZBoe    T    G        0      0        2 
   8  chr8_85101634     ZGre    T    G        0      0        2 
   8  chr8_85101634     ZHar    T    G        0      0        2 
   8  chr8_85101634   Sample    T    G        1      2        2 
   8  chr8_85106580     AAsi    A    C        0      0        2 
   8  chr8_85106580     AKia    A    C        0      0        2 
   8  chr8_85106580     AOna    A    C        0      0        2 
   8  chr8_85106580     ASom    A    C        0      0        2 
   8  chr8_85106580     HCab    A    C        1      2        2 
   8  chr8_85106580     HPrz    A    C        1      2        2 
   8  chr8_85106580     ZBoe    A    C        0      0        2 
   8  chr8_85106580     ZGre    A    C        0      0        2 
   8  chr8_85106580     ZHar    A    C        0      0        2 
   8  chr8_85106580   Sample    A    C        1      2        2 
   8  chr8_85131151     AAsi    G    C        0      0        2 
   8  chr8_85131151     AKia    G    C        0      0        2 
   8  chr8_85131151     AOna    G    C        0      0        2 
   8  chr8_85131151     ASom    G    C        0      0        2 
   8  chr8_85131151     HCab    G    C      0.5      1        2 
   8  chr8_85131151     HPrz    G    C      0.5      1        2 
   8  chr8_85131151     ZBoe    G    C        0      0        2 
   8  chr8_85131151     ZGre    G    C        0      0        2 
   8  chr8_85131151     ZHar    G    C        0      0        2 
   8  chr8_85131151   Sample    G    C        1      2        2 
   8  chr8_85140865     AAsi    C    G        0      0        2 
   8  chr8_85140865     AKia    C    G        0      0        2 
   8  chr8_85140865     AOna    C    G        0      0        2 
   8  chr8_85140865     ASom    C    G        0      0        2 
   8  chr8_85140865     HCab    C    G        1      2        2 
   8  chr8_85140865     HPrz    C    G        1      2        2 
   8  chr8_85140865     ZBoe    C    G        0      0        2 
   8  chr8_85140865     ZGre    C    G        0      0        2 
   8  chr8_85140865     ZHar    C    G        0      0        2 
   8  chr8_85140865   Sample    C    G        1      2        2 
   8  chr8_85147697     AAsi    G    C        0      0        2 
   8  chr8_85147697     AKia    G    C        0      0        2 
   8  chr8_85147697     AOna    G    C        0      0        2 
   8  chr8_85147697     ASom    G    C        0      0        2 
   8  chr8_85147697     HCab    G    C        1      2        2 
   8  chr8_85147697     HPrz    G    C        1      2        2 
   8  chr8_85147697     ZBoe    G    C        0      0        2 
   8  chr8_85147697     ZGre    G    C        0      0        2 
   8  chr8_85147697     ZHar    G    C        0      0        2 
   8  chr8_85147697   Sample    G    C        1      2        2 
   8  chr8_85158778     AAsi    C    A        0      0        2 
   8  chr8_85158778     AKia    C    A        0      0        2 
   8  chr8_85158778     AOna    C    A        0      0        2 
   8  chr8_85158778     ASom    C    A        0      0        2 
   8  chr8_85158778     HCab    C    A        0      0        2 
   8  chr8_85158778     HPrz    C    A        0      0        2 
   8  chr8_85158778     ZBoe    C    A      0.5      1        2 
   8  chr8_85158778     ZGre    C    A        0      0        2 
   8  chr8_85158778     ZHar    C    A        0      0        2 
   8  chr8_85158778   Sample    C    A        0      0        2 
   8  chr8_85161629     AAsi    T    G        0      0        2 
   8  chr8_85161629     AKia    T    G        0      0        2 
   8  chr8_85161629     AOna    T    G        0      0        2 
   8  chr8_85161629     ASom    T    G        0      0        2 
   8  chr8_85161629     HCab    T    G        0      0        2 
   8  chr8_85161629     HPrz    T    G        0      0        2 
   8  chr8_85161629     ZBoe    T    G        0      0        2 
   8  chr8_85161629     ZGre    T    G        0      0        2 
   8  chr8_85161629     ZHar    T    G      0.5      1        2 
   8  chr8_85161629   Sample    T    G        0      0        2 
   8  chr8_85162331     AAsi    T    G        0      0        2 
   8  chr8_85162331     AKia    T    G        0      0        2 
   8  chr8_85162331     AOna    T    G        0      0        2 
   8  chr8_85162331     ASom    T    G        0      0        2 
   8  chr8_85162331     HCab    T    G        0      0        2 
   8  chr8_85162331     HPrz    T    G        0      0        2 
   8  chr8_85162331     ZBoe    T    G        1      2        2 
   8  chr8_85162331     ZGre    T    G        0      0        2 
   8  chr8_85162331     ZHar    T    G        0      0        2 
   8  chr8_85162331   Sample    T    G        0      0        2 
   8  chr8_85179235     AAsi    T    G        0      0        2 
   8  chr8_85179235     AKia    T    G        0      0        2 
   8  chr8_85179235     AOna    T    G        0      0        2 
   8  chr8_85179235     ASom    T    G        0      0        2 
   8  chr8_85179235     HCab    T    G        0      0        2 
   8  chr8_85179235     HPrz    T    G        0      0        2 
   8  chr8_85179235     ZBoe    T    G        0      0        2 
   8  chr8_85179235     ZGre    T    G        0      0        2 
   8  chr8_85179235     ZHar    T    G      0.5      1        2 
   8  chr8_85179235   Sample    T    G        0      0        2 
   8  chr8_85191264     AAsi    G    T        1      2        2 
   8  chr8_85191264     AKia    G    T        0      0        2 
   8  chr8_85191264     AOna    G    T        0      0        2 
   8  chr8_85191264     ASom    G    T        0      0        2 
   8  chr8_85191264     HCab    G    T        0      0        2 
   8  chr8_85191264     HPrz    G    T        0      0        2 
   8  chr8_85191264     ZBoe    G    T        0      0        2 
   8  chr8_85191264     ZGre    G    T        0      0        2 
   8  chr8_85191264     ZHar    G    T        0      0        2 
   8  chr8_85191264   Sample    G    T        0      0        2 
   8  chr8_85207659     AAsi    C    G        0      0        2 
   8  chr8_85207659     AKia    C    G        0      0        2 
   8  chr8_85207659     AOna    C    G        0      0        2 
   8  chr8_85207659     ASom    C    G        0      0        2 
   8  chr8_85207659     HCab    C    G        1      2        2 
   8  chr8_85207659     HPrz    C    G        1      2        2 
   8  chr8_85207659     ZBoe    C    G        0      0        2 
   8  chr8_85207659     ZGre    C    G        0      0        2 
   8  chr8_85207659     ZHar    C    G        0      0        2 
   8  chr8_85207659   Sample    C    G        1      2        2 
   8  chr8_85226393     AAsi    A    T        0      0        2 
   8  chr8_85226393     AKia    A    T        0      0        2 
   8  chr8_85226393     AOna    A    T        0      0        2 
   8  chr8_85226393     ASom    A    T        0      0        2 
   8  chr8_85226393     HCab    A    T      0.5      1        2 
   8  chr8_85226393     HPrz    A    T        0      0        2 
   8  chr8_85226393     ZBoe    A    T        0      0        2 
   8  chr8_85226393     ZGre    A    T        0      0        2 
   8  chr8_85226393     ZHar    A    T        0      0        2 
   8  chr8_85226393   Sample    A    T        0      0        2 
   8  chr8_85238984     AAsi    G    T        0      0        2 
   8  chr8_85238984     AKia    G    T        0      0        2 
   8  chr8_85238984     AOna    G    T        0      0        2 
   8  chr8_85238984     ASom    G    T        0      0        2 
   8  chr8_85238984     HCab    G    T        1      2        2 
   8  chr8_85238984     HPrz    G    T        1      2        2 
   8  chr8_85238984     ZBoe    G    T        0      0        2 
   8  chr8_85238984     ZGre    G    T        0      0        2 
   8  chr8_85238984     ZHar    G    T        0      0        2 
   8  chr8_85238984   Sample    G    T        1      2        2 
   8  chr8_85249655     AAsi    G    C        0      0        2 
   8  chr8_85249655     AKia    G    C        0      0        2 
   8  chr8_85249655     AOna    G    C        0      0        2 
   8  chr8_85249655     ASom    G    C        0      0        2 
   8  chr8_85249655     HCab    G    C        0      0        2 
   8  chr8_85249655     HPrz    G    C        0      0        2 
   8  chr8_85249655     ZBoe    G    C      0.5      1        2 
   8  chr8_85249655     ZGre    G    C        0      0        2 
   8  chr8_85249655     ZHar    G    C        0      0        2 
   8  chr8_85249655   Sample    G    C        0      0        2 
   8  chr8_85289874     AAsi    C    G        1      2        2 
   8  chr8_85289874     AKia    C    G        0      0        2 
   8  chr8_85289874     AOna    C    G        0      0        2 
   8  chr8_85289874     ASom    C    G        1      2        2 
   8  chr8_85289874     HCab    C    G        0      0        2 
   8  chr8_85289874     HPrz    C    G        0      0        2 
   8  chr8_85289874     ZBoe    C    G        0      0        2 
   8  chr8_85289874     ZGre    C    G        0      0        2 
   8  chr8_85289874     ZHar    C    G        0      0        2 
   8  chr8_85289874   Sample    C    G        0      0        2 
   8  chr8_85329112     AAsi    C    G        0      0        2 
   8  chr8_85329112     AKia    C    G        0      0        2 
   8  chr8_85329112     AOna    C    G        0      0        2 
   8  chr8_85329112     ASom    C    G        0      0        2 
   8  chr8_85329112     HCab    C    G        0      0        2 
   8  chr8_85329112     HPrz    C    G        0      0        2 
   8  chr8_85329112     ZBoe    C    G      0.5      1        2 
   8  chr8_85329112     ZGre    C    G        0      0        2 
   8  chr8_85329112     ZHar    C    G        0      0        2 
   8  chr8_85329112   Sample    C    G        0      0        2 
   8  chr8_85330884     AAsi    A    C        0      0        2 
   8  chr8_85330884     AKia    A    C        0      0        2 
   8  chr8_85330884     AOna    A    C      0.5      1        2 
   8  chr8_85330884     ASom    A    C        0      0        2 
   8  chr8_85330884     HCab    A    C        0      0        2 
   8  chr8_85330884     HPrz    A    C        0      0        2 
   8  chr8_85330884     ZBoe    A    C        0      0        2 
   8  chr8_85330884     ZGre    A    C        0      0        2 
   8  chr8_85330884     ZHar    A    C        0      0        2 
   8  chr8_85330884   Sample    A    C        0      0        2 
   8  chr8_85336917     AAsi    T    G        0      0        2 
   8  chr8_85336917     AKia    T    G        0      0        2 
   8  chr8_85336917     AOna    T    G        0      0        2 
   8  chr8_85336917     ASom    T    G        0      0        2 
   8  chr8_85336917     HCab    T    G        1      2        2 
   8  chr8_85336917     HPrz    T    G        1      2        2 
   8  chr8_85336917     ZBoe    T    G        0      0        2 
   8  chr8_85336917     ZGre    T    G        0      0        2 
   8  chr8_85336917     ZHar    T    G        0      0        2 
   8  chr8_85336917   Sample    T    G        1      2        2 
   8  chr8_85352820     AAsi    C    G        0      0        2 
   8  chr8_85352820     AKia    C    G        0      0        2 
   8  chr8_85352820     AOna    C    G        0      0        2 
   8  chr8_85352820     ASom    C    G        0      0        2 
   8  chr8_85352820     HCab    C    G        0      0        2 
   8  chr8_85352820     HPrz    C    G        0      0        2 
   8  chr8_85352820     ZBoe    C    G        0      0        2 
   8  chr8_85352820     ZGre    C    G        0      0        2 
   8  chr8_85352820     ZHar    C    G      0.5      1        2 
   8  chr8_85352820   Sample    C    G        0      0        2 
   8  chr8_85364263     AAsi    C    A        0      0        2 
   8  chr8_85364263     AKia    C    A        0      0        2 
   8  chr8_85364263     AOna    C    A        0      0        2 
   8  chr8_85364263     ASom    C    A        0      0        2 
   8  chr8_85364263     HCab    C    A        0      0        2 
   8  chr8_85364263     HPrz    C    A        0      0        2 
   8  chr8_85364263     ZBoe    C    A        1      2        2 
   8  chr8_85364263     ZGre    C    A        0      0        2 
   8  chr8_85364263     ZHar    C    A        0      0        2 
   8  chr8_85364263   Sample    C    A        0      0        2 
   8  chr8_85368951     AAsi    T    G        0      0        2 
   8  chr8_85368951     AKia    T    G      0.5      1        2 
   8  chr8_85368951     AOna    T    G        0      0        2 
   8  chr8_85368951     ASom    T    G        0      0        2 
   8  chr8_85368951     HCab    T    G        0      0        2 
   8  chr8_85368951     HPrz    T    G        0      0        2 
   8  chr8_85368951     ZBoe    T    G        0      0        2 
   8  chr8_85368951     ZGre    T    G        0      0        2 
   8  chr8_85368951     ZHar    T    G        0      0        2 
   8  chr8_85368951   Sample    T    G        0      0        2 
   8  chr8_85376173     AAsi    C    G        0      0        2 
   8  chr8_85376173     AKia    C    G        0      0        2 
   8  chr8_85376173     AOna    C    G        0      0        2 
   8  chr8_85376173     ASom    C    G        0      0        2 
   8  chr8_85376173     HCab    C    G        0      0        2 
   8  chr8_85376173     HPrz    C    G        0      0        2 
   8  chr8_85376173     ZBoe    C    G        0      0        2 
   8  chr8_85376173     ZGre    C    G        0      0        2 
   8  chr8_85376173     ZHar    C    G      0.5      1        2 
   8  chr8_85376173   Sample    C    G        0      0        2 
   8  chr8_85391019     AAsi    A    T        0      0        2 
   8  chr8_85391019     AKia    A    T        0      0        2 
   8  chr8_85391019     AOna    A    T        0      0        2 
   8  chr8_85391019     ASom    A    T        0      0        2 
   8  chr8_85391019     HCab    A    T        1      2        2 
   8  chr8_85391019     HPrz    A    T      0.5      1        2 
   8  chr8_85391019     ZBoe    A    T        0      0        2 
   8  chr8_85391019     ZGre    A    T        0      0        2 
   8  chr8_85391019     ZHar    A    T        0      0        2 
   8  chr8_85391019   Sample    A    T        1      2        2 
   8  chr8_85399583     AAsi    G    T        0      0        2 
   8  chr8_85399583     AKia    G    T      0.5      1        2 
   8  chr8_85399583     AOna    G    T        0      0        2 
   8  chr8_85399583     ASom    G    T        0      0        2 
   8  chr8_85399583     HCab    G    T        0      0        2 
   8  chr8_85399583     HPrz    G    T        0      0        2 
   8  chr8_85399583     ZBoe    G    T        0      0        2 
   8  chr8_85399583     ZGre    G    T        0      0        2 
   8  chr8_85399583     ZHar    G    T        0      0        2 
   8  chr8_85399583   Sample    G    T        0      0        2 
   8  chr8_85424308     AAsi    C    G        0      0        2 
   8  chr8_85424308     AKia    C    G        0      0        2 
   8  chr8_85424308     AOna    C    G        0      0        2 
   8  chr8_85424308     ASom    C    G        0      0        2 
   8  chr8_85424308     HCab    C    G        0      0        2 
   8  chr8_85424308     HPrz    C    G        0      0        2 
   8  chr8_85424308     ZBoe    C    G        0      0        2 
   8  chr8_85424308     ZGre    C    G      0.5      1        2 
   8  chr8_85424308     ZHar    C    G        0      0        2 
   8  chr8_85424308   Sample    C    G        0      0        2 
   8  chr8_85438294     AAsi    T    G        0      0        2 
   8  chr8_85438294     AKia    T    G        0      0        2 
   8  chr8_85438294     AOna    T    G        0      0        2 
   8  chr8_85438294     ASom    T    G        1      2        2 
   8  chr8_85438294     HCab    T    G        0      0        2 
   8  chr8_85438294     HPrz    T    G        0      0        2 
   8  chr8_85438294     ZBoe    T    G        0      0        2 
   8  chr8_85438294     ZGre    T    G        0      0        2 
   8  chr8_85438294     ZHar    T    G        0      0        2 
   8  chr8_85438294   Sample    T    G        0      0        2 
   8  chr8_85439276     AAsi    A    C        0      0        2 
   8  chr8_85439276     AKia    A    C        0      0        2 
   8  chr8_85439276     AOna    A    C        0      0        2 
   8  chr8_85439276     ASom    A    C        0      0        2 
   8  chr8_85439276     HCab    A    C        0      0        2 
   8  chr8_85439276     HPrz    A    C        0      0        2 
   8  chr8_85439276     ZBoe    A    C        1      2        2 
   8  chr8_85439276     ZGre    A    C        1      2        2 
   8  chr8_85439276     ZHar    A    C        1      2        2 
   8  chr8_85439276   Sample    A    C        0      0        2 
   8  chr8_85442331     AAsi    G    C        1      2        2 
   8  chr8_85442331     AKia    G    C        0      0        2 
   8  chr8_85442331     AOna    G    C        0      0        2 
   8  chr8_85442331     ASom    G    C        0      0        2 
   8  chr8_85442331     HCab    G    C        0      0        2 
   8  chr8_85442331     HPrz    G    C        0      0        2 
   8  chr8_85442331     ZBoe    G    C        0      0        2 
   8  chr8_85442331     ZGre    G    C        0      0        2 
   8  chr8_85442331     ZHar    G    C        0      0        2 
   8  chr8_85442331   Sample    G    C        0      0        2 
   8  chr8_85454282     AAsi    C    G        0      0        2 
   8  chr8_85454282     AKia    C    G        0      0        2 
   8  chr8_85454282     AOna    C    G        0      0        2 
   8  chr8_85454282     ASom    C    G        0      0        2 
   8  chr8_85454282     HCab    C    G        0      0        2 
   8  chr8_85454282     HPrz    C    G        0      0        2 
   8  chr8_85454282     ZBoe    C    G        0      0        2 
   8  chr8_85454282     ZGre    C    G        0      0        2 
   8  chr8_85454282     ZHar    C    G        1      2        2 
   8  chr8_85454282   Sample    C    G        0      0        2 
   8  chr8_85458064     AAsi    C    A        0      0        2 
   8  chr8_85458064     AKia    C    A        0      0        2 
   8  chr8_85458064     AOna    C    A        0      0        2 
   8  chr8_85458064     ASom    C    A        0      0        2 
   8  chr8_85458064     HCab    C    A        0      0        2 
   8  chr8_85458064     HPrz    C    A      0.5      1        2 
   8  chr8_85458064     ZBoe    C    A        0      0        2 
   8  chr8_85458064     ZGre    C    A        0      0        2 
   8  chr8_85458064     ZHar    C    A        0      0        2 
   8  chr8_85458064   Sample    C    A        1      2        2 
   8  chr8_85461998     AAsi    T    G        0      0        2 
   8  chr8_85461998     AKia    T    G        0      0        2 
   8  chr8_85461998     AOna    T    G        0      0        2 
   8  chr8_85461998     ASom    T    G        0      0        2 
   8  chr8_85461998     HCab    T    G        1      2        2 
   8  chr8_85461998     HPrz    T    G        1      2        2 
   8  chr8_85461998     ZBoe    T    G        0      0        2 
   8  chr8_85461998     ZGre    T    G        0      0        2 
   8  chr8_85461998     ZHar    T    G        0      0        2 
   8  chr8_85461998   Sample    T    G        1      2        2 
   8  chr8_85468305     AAsi    T    G        1      2        2 
   8  chr8_85468305     AKia    T    G        0      0        2 
   8  chr8_85468305     AOna    T    G        0      0        2 
   8  chr8_85468305     ASom    T    G        1      2        2 
   8  chr8_85468305     HCab    T    G        0      0        2 
   8  chr8_85468305     HPrz    T    G        0      0        2 
   8  chr8_85468305     ZBoe    T    G        0      0        2 
   8  chr8_85468305     ZGre    T    G        0      0        2 
   8  chr8_85468305     ZHar    T    G        0      0        2 
   8  chr8_85468305   Sample    T    G        0      0        2 
   8  chr8_85469048     AAsi    A    C        0      0        2 
   8  chr8_85469048     AKia    A    C        0      0        2 
   8  chr8_85469048     AOna    A    C        0      0        2 
   8  chr8_85469048     ASom    A    C        0      0        2 
   8  chr8_85469048     HCab    A    C        0      0        2 
   8  chr8_85469048     HPrz    A    C      0.5      1        2 
   8  chr8_85469048     ZBoe    A    C        0      0        2 
   8  chr8_85469048     ZGre    A    C        0      0        2 
   8  chr8_85469048     ZHar    A    C        0      0        2 
   8  chr8_85469048   Sample    A    C        0      0        2 
   8  chr8_85473402     AAsi    C    G        0      0        2 
   8  chr8_85473402     AKia    C    G        0      0        2 
   8  chr8_85473402     AOna    C    G        0      0        2 
   8  chr8_85473402     ASom    C    G        0      0        2 
   8  chr8_85473402     HCab    C    G        0      0        2 
   8  chr8_85473402     HPrz    C    G        0      0        2 
   8  chr8_85473402     ZBoe    C    G        0      0        2 
   8  chr8_85473402     ZGre    C    G      0.5      1        2 
   8  chr8_85473402     ZHar    C    G        0      0        2 
   8  chr8_85473402   Sample    C    G        0      0        2 
   8  chr8_85537179     AAsi    T    G        0      0        2 
   8  chr8_85537179     AKia    T    G        0      0        2 
   8  chr8_85537179     AOna    T    G        0      0        2 
   8  chr8_85537179     ASom    T    G        0      0        2 
   8  chr8_85537179     HCab    T    G      0.5      1        2 
   8  chr8_85537179     HPrz    T    G        0      0        2 
   8  chr8_85537179     ZBoe    T    G        0      0        2 
   8  chr8_85537179     ZGre    T    G        0      0        2 
   8  chr8_85537179     ZHar    T    G        0      0        2 
   8  chr8_85537179   Sample    T    G        0      0        2 
   8  chr8_85580693     AAsi    C    A        0      0        2 
   8  chr8_85580693     AKia    C    A        0      0        2 
   8  chr8_85580693     AOna    C    A        0      0        2 
   8  chr8_85580693     ASom    C    A        0      0        2 
   8  chr8_85580693     HCab    C    A        1      2        2 
   8  chr8_85580693     HPrz    C    A        1      2        2 
   8  chr8_85580693     ZBoe    C    A        0      0        2 
   8  chr8_85580693     ZGre    C    A        0      0        2 
   8  chr8_85580693     ZHar    C    A        0      0        2 
   8  chr8_85580693   Sample    C    A        1      2        2 
   8  chr8_85584309     AAsi    G    T        0      0        2 
   8  chr8_85584309     AKia    G    T        0      0        2 
   8  chr8_85584309     AOna    G    T        0      0        2 
   8  chr8_85584309     ASom    G    T        0      0        2 
   8  chr8_85584309     HCab    G    T        1      2        2 
   8  chr8_85584309     HPrz    G    T        1      2        2 
   8  chr8_85584309     ZBoe    G    T        0      0        2 
   8  chr8_85584309     ZGre    G    T        0      0        2 
   8  chr8_85584309     ZHar    G    T        0      0        2 
   8  chr8_85584309   Sample    G    T        1      2        2 
   8  chr8_85601576     AAsi    G    C        0      0        2 
   8  chr8_85601576     AKia    G    C        0      0        2 
   8  chr8_85601576     AOna    G    C        0      0        2 
   8  chr8_85601576     ASom    G    C        0      0        2 
   8  chr8_85601576     HCab    G    C        0      0        2 
   8  chr8_85601576     HPrz    G    C        0      0        2 
   8  chr8_85601576     ZBoe    G    C        0      0        2 
   8  chr8_85601576     ZGre    G    C        0      0        2 
   8  chr8_85601576     ZHar    G    C      0.5      1        2 
   8  chr8_85601576   Sample    G    C        0      0        2 
   8  chr8_85602675     AAsi    G    C        0      0        2 
   8  chr8_85602675     AKia    G    C        0      0        2 
   8  chr8_85602675     AOna    G    C        0      0        2 
   8  chr8_85602675     ASom    G    C        0      0        2 
   8  chr8_85602675     HCab    G    C        0      0        2 
   8  chr8_85602675     HPrz    G    C        0      0        2 
   8  chr8_85602675     ZBoe    G    C      0.5      1        2 
   8  chr8_85602675     ZGre    G    C        0      0        2 
   8  chr8_85602675     ZHar    G    C        0      0        2 
   8  chr8_85602675   Sample    G    C        0      0        2 
   8  chr8_85607296     AAsi    G    C        0      0        2 
   8  chr8_85607296     AKia    G    C        0      0        2 
   8  chr8_85607296     AOna    G    C        0      0        2 
   8  chr8_85607296     ASom    G    C        0      0        2 
   8  chr8_85607296     HCab    G    C        0      0        2 
   8  chr8_85607296     HPrz    G    C        0      0        2 
   8  chr8_85607296     ZBoe    G    C        0      0        2 
   8  chr8_85607296     ZGre    G    C        0      0        2 
   8  chr8_85607296     ZHar    G    C        1      2        2 
   8  chr8_85607296   Sample    G    C        0      0        2 
   8  chr8_85620765     AAsi    G    T        0      0        2 
   8  chr8_85620765     AKia    G    T        0      0        2 
   8  chr8_85620765     AOna    G    T      0.5      1        2 
   8  chr8_85620765     ASom    G    T        0      0        2 
   8  chr8_85620765     HCab    G    T        0      0        2 
   8  chr8_85620765     HPrz    G    T        0      0        2 
   8  chr8_85620765     ZBoe    G    T        0      0        2 
   8  chr8_85620765     ZGre    G    T        0      0        2 
   8  chr8_85620765     ZHar    G    T        0      0        2 
   8  chr8_85620765   Sample    G    T        0      0        2 
   8  chr8_85643545     AAsi    G    C        0      0        2 
   8  chr8_85643545     AKia    G    C        0      0        2 
   8  chr8_85643545     AOna    G    C        0      0        2 
   8  chr8_85643545     ASom    G    C        0      0        2 
   8  chr8_85643545     HCab    G    C        1      2        2 
   8  chr8_85643545     HPrz    G    C        1      2        2 
   8  chr8_85643545     ZBoe    G    C        0      0        2 
   8  chr8_85643545     ZGre    G    C        0      0        2 
   8  chr8_85643545     ZHar    G    C        0      0        2 
   8  chr8_85643545   Sample    G    C        1      2        2 
   8  chr8_85659079     AAsi    G    C      0.5      1        2 
   8  chr8_85659079     AKia    G    C        0      0        2 
   8  chr8_85659079     AOna    G    C        0      0        2 
   8  chr8_85659079     ASom    G    C        0      0        2 
   8  chr8_85659079     HCab    G    C        0      0        2 
   8  chr8_85659079     HPrz    G    C        0      0        2 
   8  chr8_85659079     ZBoe    G    C        0      0        2 
   8  chr8_85659079     ZGre    G    C        0      0        2 
   8  chr8_85659079     ZHar    G    C        0      0        2 
   8  chr8_85659079   Sample    G    C        0      0        2 
   8  chr8_85689750     AAsi    T    G        0      0        2 
   8  chr8_85689750     AKia    T    G        0      0        2 
   8  chr8_85689750     AOna    T    G        0      0        2 
   8  chr8_85689750     ASom    T    G        0      0        2 
   8  chr8_85689750     HCab    T    G        1      2        2 
   8  chr8_85689750     HPrz    T    G        1      2        2 
   8  chr8_85689750     ZBoe    T    G        0      0        2 
   8  chr8_85689750     ZGre    T    G        0      0        2 
   8  chr8_85689750     ZHar    T    G        0      0        2 
   8  chr8_85689750   Sample    T    G        1      2        2 
   8  chr8_85702642     AAsi    T    G        0      0        2 
   8  chr8_85702642     AKia    T    G        0      0        2 
   8  chr8_85702642     AOna    T    G        0      0        2 
   8  chr8_85702642     ASom    T    G        0      0        2 
   8  chr8_85702642     HCab    T    G        1      2        2 
   8  chr8_85702642     HPrz    T    G        1      2        2 
   8  chr8_85702642     ZBoe    T    G        0      0        2 
   8  chr8_85702642     ZGre    T    G        0      0        2 
   8  chr8_85702642     ZHar    T    G        0      0        2 
   8  chr8_85702642   Sample    T    G        1      2        2 
   8  chr8_85704113     AAsi    C    A        0      0        2 
   8  chr8_85704113     AKia    C    A        0      0        2 
   8  chr8_85704113     AOna    C    A        0      0        2 
   8  chr8_85704113     ASom    C    A        0      0        2 
   8  chr8_85704113     HCab    C    A        0      0        2 
   8  chr8_85704113     HPrz    C    A        0      0        2 
   8  chr8_85704113     ZBoe    C    A        0      0        2 
   8  chr8_85704113     ZGre    C    A        0      0        2 
   8  chr8_85704113     ZHar    C    A      0.5      1        2 
   8  chr8_85704113   Sample    C    A        0      0        2 
   8  chr8_85716181     AAsi    T    G        0      0        2 
   8  chr8_85716181     AKia    T    G        0      0        2 
   8  chr8_85716181     AOna    T    G        0      0        2 
   8  chr8_85716181     ASom    T    G        0      0        2 
   8  chr8_85716181     HCab    T    G        1      2        2 
   8  chr8_85716181     HPrz    T    G        1      2        2 
   8  chr8_85716181     ZBoe    T    G        0      0        2 
   8  chr8_85716181     ZGre    T    G        0      0        2 
   8  chr8_85716181     ZHar    T    G        0      0        2 
   8  chr8_85716181   Sample    T    G        1      2        2 
   8  chr8_85720213     AAsi    C    A        0      0        2 
   8  chr8_85720213     AKia    C    A        0      0        2 
   8  chr8_85720213     AOna    C    A        0      0        2 
   8  chr8_85720213     ASom    C    A        0      0        2 
   8  chr8_85720213     HCab    C    A        0      0        2 
   8  chr8_85720213     HPrz    C    A        0      0        2 
   8  chr8_85720213     ZBoe    C    A      0.5      1        2 
   8  chr8_85720213     ZGre    C    A        0      0        2 
   8  chr8_85720213     ZHar    C    A        0      0        2 
   8  chr8_85720213   Sample    C    A        0      0        2 
   8  chr8_85720917     AAsi    T    A        0      0        2 
   8  chr8_85720917     AKia    T    A        0      0        2 
   8  chr8_85720917     AOna    T    A        0      0        2 
   8  chr8_85720917     ASom    T    A        0      0        2 
   8  chr8_85720917     HCab    T    A        0      0        2 
   8  chr8_85720917     HPrz    T    A        0      0        2 
   8  chr8_85720917     ZBoe    T    A      0.5      1        2 
   8  chr8_85720917     ZGre    T    A      0.5      1        2 
   8  chr8_85720917     ZHar    T    A        1      2        2 
   8  chr8_85720917   Sample    T    A        0      0        2 
   8  chr8_85749303     AAsi    C    G        0      0        2 
   8  chr8_85749303     AKia    C    G        0      0        2 
   8  chr8_85749303     AOna    C    G        0      0        2 
   8  chr8_85749303     ASom    C    G        0      0        2 
   8  chr8_85749303     HCab    C    G        1      2        2 
   8  chr8_85749303     HPrz    C    G        1      2        2 
   8  chr8_85749303     ZBoe    C    G        0      0        2 
   8  chr8_85749303     ZGre    C    G        0      0        2 
   8  chr8_85749303     ZHar    C    G        0      0        2 
   8  chr8_85749303   Sample    C    G        1      2        2 
   8  chr8_85779809     AAsi    G    C        0      0        2 
   8  chr8_85779809     AKia    G    C        0      0        2 
   8  chr8_85779809     AOna    G    C        0      0        2 
   8  chr8_85779809     ASom    G    C        0      0        2 
   8  chr8_85779809     HCab    G    C        1      2        2 
   8  chr8_85779809     HPrz    G    C        1      2        2 
   8  chr8_85779809     ZBoe    G    C        0      0        2 
   8  chr8_85779809     ZGre    G    C        0      0        2 
   8  chr8_85779809     ZHar    G    C        0      0        2 
   8  chr8_85779809   Sample    G    C        1      2        2 
   8  chr8_85804374     AAsi    T    A        1      2        2 
   8  chr8_85804374     AKia    T    A        0      0        2 
   8  chr8_85804374     AOna    T    A        0      0        2 
   8  chr8_85804374     ASom    T    A        1      2        2 
   8  chr8_85804374     HCab    T    A        0      0        2 
   8  chr8_85804374     HPrz    T    A        0      0        2 
   8  chr8_85804374     ZBoe    T    A        0      0        2 
   8  chr8_85804374     ZGre    T    A        0      0        2 
   8  chr8_85804374     ZHar    T    A        0      0        2 
   8  chr8_85804374   Sample    T    A        0      0        2 
   8  chr8_85898655     AAsi    A    T        0      0        2 
   8  chr8_85898655     AKia    A    T        0      0        2 
   8  chr8_85898655     AOna    A    T        0      0        2 
   8  chr8_85898655     ASom    A    T        0      0        2 
   8  chr8_85898655     HCab    A    T        0      0        2 
   8  chr8_85898655     HPrz    A    T      0.5      1        2 
   8  chr8_85898655     ZBoe    A    T        0      0        2 
   8  chr8_85898655     ZGre    A    T        0      0        2 
   8  chr8_85898655     ZHar    A    T        0      0        2 
   8  chr8_85898655   Sample    A    T        0      0        2 
   8  chr8_85914872     AAsi    C    A        0      0        2 
   8  chr8_85914872     AKia    C    A        0      0        2 
   8  chr8_85914872     AOna    C    A        0      0        2 
   8  chr8_85914872     ASom    C    A        0      0        2 
   8  chr8_85914872     HCab    C    A        1      2        2 
   8  chr8_85914872     HPrz    C    A        1      2        2 
   8  chr8_85914872     ZBoe    C    A        0      0        2 
   8  chr8_85914872     ZGre    C    A        0      0        2 
   8  chr8_85914872     ZHar    C    A        0      0        2 
   8  chr8_85914872   Sample    C    A        1      2        2 
   8  chr8_85956544     AAsi    G    C        0      0        2 
   8  chr8_85956544     AKia    G    C        0      0        2 
   8  chr8_85956544     AOna    G    C        0      0        2 
   8  chr8_85956544     ASom    G    C        0      0        2 
   8  chr8_85956544     HCab    G    C        0      0        2 
   8  chr8_85956544     HPrz    G    C      0.5      1        2 
   8  chr8_85956544     ZBoe    G    C        0      0        2 
   8  chr8_85956544     ZGre    G    C        0      0        2 
   8  chr8_85956544     ZHar    G    C        0      0        2 
   8  chr8_85956544   Sample    G    C        0      0        2 
   8  chr8_85957436     AAsi    A    T        1      2        2 
   8  chr8_85957436     AKia    A    T        0      0        2 
   8  chr8_85957436     AOna    A    T        0      0        2 
   8  chr8_85957436     ASom    A    T        0      0        2 
   8  chr8_85957436     HCab    A    T        0      0        2 
   8  chr8_85957436     HPrz    A    T        0      0        2 
   8  chr8_85957436     ZBoe    A    T        0      0        2 
   8  chr8_85957436     ZGre    A    T        0      0        2 
   8  chr8_85957436     ZHar    A    T        0      0        2 
   8  chr8_85957436   Sample    A    T        0      0        2 
   8  chr8_86010157     AAsi    T    G        0      0        2 
   8  chr8_86010157     AKia    T    G        0      0        2 
   8  chr8_86010157     AOna    T    G        0      0        2 
   8  chr8_86010157     ASom    T    G        0      0        2 
   8  chr8_86010157     HCab    T    G        0      0        2 
   8  chr8_86010157     HPrz    T    G        0      0        2 
   8  chr8_86010157     ZBoe    T    G      0.5      1        2 
   8  chr8_86010157     ZGre    T    G        0      0        2 
   8  chr8_86010157     ZHar    T    G        0      0        2 
   8  chr8_86010157   Sample    T    G        0      0        2 
   8  chr8_86064970     AAsi    T    G        0      0        2 
   8  chr8_86064970     AKia    T    G        0      0        2 
   8  chr8_86064970     AOna    T    G        0      0        2 
   8  chr8_86064970     ASom    T    G        0      0        2 
   8  chr8_86064970     HCab    T    G        0      0        2 
   8  chr8_86064970     HPrz    T    G        0      0        2 
   8  chr8_86064970     ZBoe    T    G        0      0        2 
   8  chr8_86064970     ZGre    T    G      0.5      1        2 
   8  chr8_86064970     ZHar    T    G        0      0        2 
   8  chr8_86064970   Sample    T    G        0      0        2 
   8  chr8_86069520     AAsi    T    G        0      0        2 
   8  chr8_86069520     AKia    T    G        0      0        2 
   8  chr8_86069520     AOna    T    G        0      0        2 
   8  chr8_86069520     ASom    T    G        0      0        2 
   8  chr8_86069520     HCab    T    G        0      0        2 
   8  chr8_86069520     HPrz    T    G        0      0        2 
   8  chr8_86069520     ZBoe    T    G        0      0        2 
   8  chr8_86069520     ZGre    T    G      0.5      1        2 
   8  chr8_86069520     ZHar    T    G        0      0        2 
   8  chr8_86069520   Sample    T    G        0      0        2 
   8  chr8_86073280     AAsi    A    T        0      0        2 
   8  chr8_86073280     AKia    A    T        0      0        2 
   8  chr8_86073280     AOna    A    T        0      0        2 
   8  chr8_86073280     ASom    A    T        0      0        2 
   8  chr8_86073280     HCab    A    T        0      0        2 
   8  chr8_86073280     HPrz    A    T        0      0        2 
   8  chr8_86073280     ZBoe    A    T      0.5      1        2 
   8  chr8_86073280     ZGre    A    T        0      0        2 
   8  chr8_86073280     ZHar    A    T        0      0        2 
   8  chr8_86073280   Sample    A    T        0      0        2 
   8  chr8_86076316     AAsi    C    G        0      0        2 
   8  chr8_86076316     AKia    C    G        1      2        2 
   8  chr8_86076316     AOna    C    G        0      0        2 
   8  chr8_86076316     ASom    C    G        0      0        2 
   8  chr8_86076316     HCab    C    G        0      0        2 
   8  chr8_86076316     HPrz    C    G        0      0        2 
   8  chr8_86076316     ZBoe    C    G        0      0        2 
   8  chr8_86076316     ZGre    C    G        0      0        2 
   8  chr8_86076316     ZHar    C    G        0      0        2 
   8  chr8_86076316   Sample    C    G        0      0        2 
   8  chr8_86084879     AAsi    G    T        0      0        2 
   8  chr8_86084879     AKia    G    T        0      0        2 
   8  chr8_86084879     AOna    G    T        0      0        2 
   8  chr8_86084879     ASom    G    T        0      0        2 
   8  chr8_86084879     HCab    G    T        0      0        2 
   8  chr8_86084879     HPrz    G    T        0      0        2 
   8  chr8_86084879     ZBoe    G    T        0      0        2 
   8  chr8_86084879     ZGre    G    T        1      2        2 
   8  chr8_86084879     ZHar    G    T        0      0        2 
   8  chr8_86084879   Sample    G    T        0      0        2 
   8  chr8_86087481     AAsi    C    G        0      0        2 
   8  chr8_86087481     AKia    C    G        0      0        2 
   8  chr8_86087481     AOna    C    G        0      0        2 
   8  chr8_86087481     ASom    C    G        0      0        2 
   8  chr8_86087481     HCab    C    G        0      0        2 
   8  chr8_86087481     HPrz    C    G        0      0        2 
   8  chr8_86087481     ZBoe    C    G      0.5      1        2 
   8  chr8_86087481     ZGre    C    G        0      0        2 
   8  chr8_86087481     ZHar    C    G        0      0        2 
   8  chr8_86087481   Sample    C    G        0      0        2 
   8  chr8_86112094     AAsi    A    C        0      0        2 
   8  chr8_86112094     AKia    A    C        0      0        2 
   8  chr8_86112094     AOna    A    C        0      0        2 
   8  chr8_86112094     ASom    A    C        0      0        2 
   8  chr8_86112094     HCab    A    C        1      2        2 
   8  chr8_86112094     HPrz    A    C        1      2        2 
   8  chr8_86112094     ZBoe    A    C        0      0        2 
   8  chr8_86112094     ZGre    A    C        0      0        2 
   8  chr8_86112094     ZHar    A    C        0      0        2 
   8  chr8_86112094   Sample    A    C        1      2        2 
   8  chr8_86151009     AAsi    G    T        0      0        2 
   8  chr8_86151009     AKia    G    T        1      2        2 
   8  chr8_86151009     AOna    G    T      0.5      1        2 
   8  chr8_86151009     ASom    G    T        0      0        2 
   8  chr8_86151009     HCab    G    T        0      0        2 
   8  chr8_86151009     HPrz    G    T        0      0        2 
   8  chr8_86151009     ZBoe    G    T        0      0        2 
   8  chr8_86151009     ZGre    G    T        0      0        2 
   8  chr8_86151009     ZHar    G    T        0      0        2 
   8  chr8_86151009   Sample    G    T        0      0        2 
   8  chr8_86159669     AAsi    A    C        0      0        2 
   8  chr8_86159669     AKia    A    C        1      2        2 
   8  chr8_86159669     AOna    A    C        0      0        2 
   8  chr8_86159669     ASom    A    C        0      0        2 
   8  chr8_86159669     HCab    A    C        0      0        2 
   8  chr8_86159669     HPrz    A    C        0      0        2 
   8  chr8_86159669     ZBoe    A    C        0      0        2 
   8  chr8_86159669     ZGre    A    C        0      0        2 
   8  chr8_86159669     ZHar    A    C        0      0        2 
   8  chr8_86159669   Sample    A    C        0      0        2 
   8  chr8_86173808     AAsi    T    G        0      0        2 
   8  chr8_86173808     AKia    T    G        0      0        2 
   8  chr8_86173808     AOna    T    G      0.5      1        2 
   8  chr8_86173808     ASom    T    G        0      0        2 
   8  chr8_86173808     HCab    T    G        0      0        2 
   8  chr8_86173808     HPrz    T    G        0      0        2 
   8  chr8_86173808     ZBoe    T    G        0      0        2 
   8  chr8_86173808     ZGre    T    G        0      0        2 
   8  chr8_86173808     ZHar    T    G        0      0        2 
   8  chr8_86173808   Sample    T    G        0      0        2 
   8  chr8_86196790     AAsi    T    G        0      0        2 
   8  chr8_86196790     AKia    T    G        0      0        2 
   8  chr8_86196790     AOna    T    G        0      0        2 
   8  chr8_86196790     ASom    T    G        0      0        2 
   8  chr8_86196790     HCab    T    G        1      2        2 
   8  chr8_86196790     HPrz    T    G        1      2        2 
   8  chr8_86196790     ZBoe    T    G        0      0        2 
   8  chr8_86196790     ZGre    T    G        0      0        2 
   8  chr8_86196790     ZHar    T    G        0      0        2 
   8  chr8_86196790   Sample    T    G        1      2        2 
   8  chr8_86214842     AAsi    T    A        0      0        2 
   8  chr8_86214842     AKia    T    A        1      2        2 
   8  chr8_86214842     AOna    T    A        0      0        2 
   8  chr8_86214842     ASom    T    A        0      0        2 
   8  chr8_86214842     HCab    T    A        0      0        2 
   8  chr8_86214842     HPrz    T    A        0      0        2 
   8  chr8_86214842     ZBoe    T    A        0      0        2 
   8  chr8_86214842     ZGre    T    A        0      0        2 
   8  chr8_86214842     ZHar    T    A        0      0        2 
   8  chr8_86214842   Sample    T    A        0      0        2 
   8  chr8_86250495     AAsi    A    T        0      0        2 
   8  chr8_86250495     AKia    A    T        0      0        2 
   8  chr8_86250495     AOna    A    T        0      0        2 
   8  chr8_86250495     ASom    A    T        0      0        2 
   8  chr8_86250495     HCab    A    T      0.5      1        2 
   8  chr8_86250495     HPrz    A    T        1      2        2 
   8  chr8_86250495     ZBoe    A    T        0      0        2 
   8  chr8_86250495     ZGre    A    T        0      0        2 
   8  chr8_86250495     ZHar    A    T        0      0        2 
   8  chr8_86250495   Sample    A    T        0      0        2 
   8  chr8_86257638     AAsi    G    T        0      0        2 
   8  chr8_86257638     AKia    G    T        0      0        2 
   8  chr8_86257638     AOna    G    T        0      0        2 
   8  chr8_86257638     ASom    G    T        0      0        2 
   8  chr8_86257638     HCab    G    T        0      0        2 
   8  chr8_86257638     HPrz    G    T        0      0        2 
   8  chr8_86257638     ZBoe    G    T        1      2        2 
   8  chr8_86257638     ZGre    G    T        0      0        2 
   8  chr8_86257638     ZHar    G    T        0      0        2 
   8  chr8_86257638   Sample    G    T        0      0        2 
   8  chr8_86261428     AAsi    C    G        0      0        2 
   8  chr8_86261428     AKia    C    G        0      0        2 
   8  chr8_86261428     AOna    C    G        0      0        2 
   8  chr8_86261428     ASom    C    G        0      0        2 
   8  chr8_86261428     HCab    C    G      0.5      1        2 
   8  chr8_86261428     HPrz    C    G        1      2        2 
   8  chr8_86261428     ZBoe    C    G        0      0        2 
   8  chr8_86261428     ZGre    C    G        0      0        2 
   8  chr8_86261428     ZHar    C    G        0      0        2 
   8  chr8_86261428   Sample    C    G        0      0        2 
   8  chr8_86273714     AAsi    A    T        0      0        2 
   8  chr8_86273714     AKia    A    T        0      0        2 
   8  chr8_86273714     AOna    A    T        0      0        2 
   8  chr8_86273714     ASom    A    T        0      0        2 
   8  chr8_86273714     HCab    A    T        0      0        2 
   8  chr8_86273714     HPrz    A    T        0      0        2 
   8  chr8_86273714     ZBoe    A    T      0.5      1        2 
   8  chr8_86273714     ZGre    A    T        0      0        2 
   8  chr8_86273714     ZHar    A    T        0      0        2 
   8  chr8_86273714   Sample    A    T        0      0        2 
   8  chr8_86331108     AAsi    C    A        0      0        2 
   8  chr8_86331108     AKia    C    A        0      0        2 
   8  chr8_86331108     AOna    C    A        0      0        2 
   8  chr8_86331108     ASom    C    A        0      0        2 
   8  chr8_86331108     HCab    C    A      0.5      1        2 
   8  chr8_86331108     HPrz    C    A        1      2        2 
   8  chr8_86331108     ZBoe    C    A        0      0        2 
   8  chr8_86331108     ZGre    C    A        0      0        2 
   8  chr8_86331108     ZHar    C    A        0      0        2 
   8  chr8_86331108   Sample    C    A        0      0        2 
   8  chr8_86358848     AAsi    C    G        0      0        2 
   8  chr8_86358848     AKia    C    G        0      0        2 
   8  chr8_86358848     AOna    C    G        0      0        2 
   8  chr8_86358848     ASom    C    G        0      0        2 
   8  chr8_86358848     HCab    C    G        1      2        2 
   8  chr8_86358848     HPrz    C    G        1      2        2 
   8  chr8_86358848     ZBoe    C    G        0      0        2 
   8  chr8_86358848     ZGre    C    G        0      0        2 
   8  chr8_86358848     ZHar    C    G        0      0        2 
   8  chr8_86358848   Sample    C    G        1      2        2 
   8  chr8_86397426     AAsi    A    C        0      0        2 
   8  chr8_86397426     AKia    A    C        0      0        2 
   8  chr8_86397426     AOna    A    C      0.5      1        2 
   8  chr8_86397426     ASom    A    C        0      0        2 
   8  chr8_86397426     HCab    A    C        0      0        2 
   8  chr8_86397426     HPrz    A    C        0      0        2 
   8  chr8_86397426     ZBoe    A    C        0      0        2 
   8  chr8_86397426     ZGre    A    C        0      0        2 
   8  chr8_86397426     ZHar    A    C        0      0        2 
   8  chr8_86397426   Sample    A    C        0      0        2 
   8  chr8_86397981     AAsi    C    A        1      2        2 
   8  chr8_86397981     AKia    C    A        0      0        2 
   8  chr8_86397981     AOna    C    A        0      0        2 
   8  chr8_86397981     ASom    C    A        0      0        2 
   8  chr8_86397981     HCab    C    A        0      0        2 
   8  chr8_86397981     HPrz    C    A        0      0        2 
   8  chr8_86397981     ZBoe    C    A        0      0        2 
   8  chr8_86397981     ZGre    C    A        0      0        2 
   8  chr8_86397981     ZHar    C    A        0      0        2 
   8  chr8_86397981   Sample    C    A        0      0        2 
   8  chr8_86418626     AAsi    G    C        0      0        2 
   8  chr8_86418626     AKia    G    C        0      0        2 
   8  chr8_86418626     AOna    G    C        0      0        2 
   8  chr8_86418626     ASom    G    C        0      0        2 
   8  chr8_86418626     HCab    G    C        1      2        2 
   8  chr8_86418626     HPrz    G    C        1      2        2 
   8  chr8_86418626     ZBoe    G    C        0      0        2 
   8  chr8_86418626     ZGre    G    C        0      0        2 
   8  chr8_86418626     ZHar    G    C        0      0        2 
   8  chr8_86418626   Sample    G    C        1      2        2 
   8  chr8_86420378     AAsi    G    T        0      0        2 
   8  chr8_86420378     AKia    G    T        0      0        2 
   8  chr8_86420378     AOna    G    T        0      0        2 
   8  chr8_86420378     ASom    G    T        0      0        2 
   8  chr8_86420378     HCab    G    T        1      2        2 
   8  chr8_86420378     HPrz    G    T        1      2        2 
   8  chr8_86420378     ZBoe    G    T        0      0        2 
   8  chr8_86420378     ZGre    G    T        0      0        2 
   8  chr8_86420378     ZHar    G    T        0      0        2 
   8  chr8_86420378   Sample    G    T        1      2        2 
   8  chr8_86442745     AAsi    G    C        0      0        2 
   8  chr8_86442745     AKia    G    C        0      0        2 
   8  chr8_86442745     AOna    G    C        0      0        2 
   8  chr8_86442745     ASom    G    C        0      0        2 
   8  chr8_86442745     HCab    G    C        1      2        2 
   8  chr8_86442745     HPrz    G    C        1      2        2 
   8  chr8_86442745     ZBoe    G    C        0      0        2 
   8  chr8_86442745     ZGre    G    C        0      0        2 
   8  chr8_86442745     ZHar    G    C        0      0        2 
   8  chr8_86442745   Sample    G    C        1      2        2 
   8  chr8_86469608     AAsi    G    T        0      0        2 
   8  chr8_86469608     AKia    G    T        0      0        2 
   8  chr8_86469608     AOna    G    T        0      0        2 
   8  chr8_86469608     ASom    G    T        1      2        2 
   8  chr8_86469608     HCab    G    T        0      0        2 
   8  chr8_86469608     HPrz    G    T        0      0        2 
   8  chr8_86469608     ZBoe    G    T        0      0        2 
   8  chr8_86469608     ZGre    G    T        0      0        2 
   8  chr8_86469608     ZHar    G    T        0      0        2 
   8  chr8_86469608   Sample    G    T        0      0        2 
   8  chr8_86492681     AAsi    G    T        1      2        2 
   8  chr8_86492681     AKia    G    T        0      0        2 
   8  chr8_86492681     AOna    G    T        0      0        2 
   8  chr8_86492681     ASom    G    T        1      2        2 
   8  chr8_86492681     HCab    G    T        0      0        2 
   8  chr8_86492681     HPrz    G    T        0      0        2 
   8  chr8_86492681     ZBoe    G    T        0      0        2 
   8  chr8_86492681     ZGre    G    T        0      0        2 
   8  chr8_86492681     ZHar    G    T        0      0        2 
   8  chr8_86492681   Sample    G    T        0      0        2 
   8  chr8_86502251     AAsi    A    T        0      0        2 
   8  chr8_86502251     AKia    A    T        0      0        2 
   8  chr8_86502251     AOna    A    T      0.5      1        2 
   8  chr8_86502251     ASom    A    T        0      0        2 
   8  chr8_86502251     HCab    A    T        0      0        2 
   8  chr8_86502251     HPrz    A    T        0      0        2 
   8  chr8_86502251     ZBoe    A    T        0      0        2 
   8  chr8_86502251     ZGre    A    T        0      0        2 
   8  chr8_86502251     ZHar    A    T        0      0        2 
   8  chr8_86502251   Sample    A    T        0      0        2 
   8  chr8_86521012     AAsi    T    G        0      0        2 
   8  chr8_86521012     AKia    T    G        0      0        2 
   8  chr8_86521012     AOna    T    G        0      0        2 
   8  chr8_86521012     ASom    T    G        0      0        2 
   8  chr8_86521012     HCab    T    G        1      2        2 
   8  chr8_86521012     HPrz    T    G        1      2        2 
   8  chr8_86521012     ZBoe    T    G        0      0        2 
   8  chr8_86521012     ZGre    T    G        0      0        2 
   8  chr8_86521012     ZHar    T    G        0      0        2 
   8  chr8_86521012   Sample    T    G        1      2        2 
   8  chr8_86523128     AAsi    C    A        0      0        2 
   8  chr8_86523128     AKia    C    A        0      0        2 
   8  chr8_86523128     AOna    C    A        0      0        2 
   8  chr8_86523128     ASom    C    A        0      0        2 
   8  chr8_86523128     HCab    C    A        1      2        2 
   8  chr8_86523128     HPrz    C    A        1      2        2 
   8  chr8_86523128     ZBoe    C    A        0      0        2 
   8  chr8_86523128     ZGre    C    A        0      0        2 
   8  chr8_86523128     ZHar    C    A        0      0        2 
   8  chr8_86523128   Sample    C    A        1      2        2 
   8  chr8_86559615     AAsi    T    G        0      0        2 
   8  chr8_86559615     AKia    T    G        0      0        2 
   8  chr8_86559615     AOna    T    G      0.5      1        2 
   8  chr8_86559615     ASom    T    G        0      0        2 
   8  chr8_86559615     HCab    T    G        0      0        2 
   8  chr8_86559615     HPrz    T    G        0      0        2 
   8  chr8_86559615     ZBoe    T    G        0      0        2 
   8  chr8_86559615     ZGre    T    G        0      0        2 
   8  chr8_86559615     ZHar    T    G        0      0        2 
   8  chr8_86559615   Sample    T    G        0      0        2 
   8  chr8_86570664     AAsi    T    A        0      0        2 
   8  chr8_86570664     AKia    T    A        0      0        2 
   8  chr8_86570664     AOna    T    A        0      0        2 
   8  chr8_86570664     ASom    T    A        0      0        2 
   8  chr8_86570664     HCab    T    A        1      2        2 
   8  chr8_86570664     HPrz    T    A        1      2        2 
   8  chr8_86570664     ZBoe    T    A        0      0        2 
   8  chr8_86570664     ZGre    T    A        0      0        2 
   8  chr8_86570664     ZHar    T    A        0      0        2 
   8  chr8_86570664   Sample    T    A        1      2        2 
   8  chr8_86574175     AAsi    A    C        0      0        2 
   8  chr8_86574175     AKia    A    C        0      0        2 
   8  chr8_86574175     AOna    A    C      0.5      1        2 
   8  chr8_86574175     ASom    A    C        0      0        2 
   8  chr8_86574175     HCab    A    C        0      0        2 
   8  chr8_86574175     HPrz    A    C        0      0        2 
   8  chr8_86574175     ZBoe    A    C        0      0        2 
   8  chr8_86574175     ZGre    A    C        0      0        2 
   8  chr8_86574175     ZHar    A    C        0      0        2 
   8  chr8_86574175   Sample    A    C        0      0        2 
   8  chr8_86581719     AAsi    A    C        1      2        2 
   8  chr8_86581719     AKia    A    C        0      0        2 
   8  chr8_86581719     AOna    A    C        0      0        2 
   8  chr8_86581719     ASom    A    C        0      0        2 
   8  chr8_86581719     HCab    A    C        0      0        2 
   8  chr8_86581719     HPrz    A    C        0      0        2 
   8  chr8_86581719     ZBoe    A    C        0      0        2 
   8  chr8_86581719     ZGre    A    C        0      0        2 
   8  chr8_86581719     ZHar    A    C        0      0        2 
   8  chr8_86581719   Sample    A    C        0      0        2 
   8  chr8_86617736     AAsi    C    G        0      0        2 
   8  chr8_86617736     AKia    C    G        0      0        2 
   8  chr8_86617736     AOna    C    G        0      0        2 
   8  chr8_86617736     ASom    C    G        0      0        2 
   8  chr8_86617736     HCab    C    G        0      0        2 
   8  chr8_86617736     HPrz    C    G        1      2        2 
   8  chr8_86617736     ZBoe    C    G        0      0        2 
   8  chr8_86617736     ZGre    C    G        0      0        2 
   8  chr8_86617736     ZHar    C    G        0      0        2 
   8  chr8_86617736   Sample    C    G        1      2        2 
   8  chr8_86623546     AAsi    C    G        0      0        2 
   8  chr8_86623546     AKia    C    G        0      0        2 
   8  chr8_86623546     AOna    C    G        0      0        2 
   8  chr8_86623546     ASom    C    G        0      0        2 
   8  chr8_86623546     HCab    C    G        0      0        2 
   8  chr8_86623546     HPrz    C    G        0      0        2 
   8  chr8_86623546     ZBoe    C    G        1      2        2 
   8  chr8_86623546     ZGre    C    G        0      0        2 
   8  chr8_86623546     ZHar    C    G        0      0        2 
   8  chr8_86623546   Sample    C    G        0      0        2 
   8  chr8_86641397     AAsi    C    G        0      0        2 
   8  chr8_86641397     AKia    C    G        0      0        2 
   8  chr8_86641397     AOna    C    G        0      0        2 
   8  chr8_86641397     ASom    C    G        0      0        2 
   8  chr8_86641397     HCab    C    G        0      0        2 
   8  chr8_86641397     HPrz    C    G        0      0        2 
   8  chr8_86641397     ZBoe    C    G        0      0        2 
   8  chr8_86641397     ZGre    C    G      0.5      1        2 
   8  chr8_86641397     ZHar    C    G        0      0        2 
   8  chr8_86641397   Sample    C    G        0      0        2 
   8  chr8_86649675     AAsi    T    A        0      0        2 
   8  chr8_86649675     AKia    T    A        0      0        2 
   8  chr8_86649675     AOna    T    A        0      0        2 
   8  chr8_86649675     ASom    T    A        0      0        2 
   8  chr8_86649675     HCab    T    A        0      0        2 
   8  chr8_86649675     HPrz    T    A        0      0        2 
   8  chr8_86649675     ZBoe    T    A        0      0        2 
   8  chr8_86649675     ZGre    T    A        0      0        2 
   8  chr8_86649675     ZHar    T    A        1      2        2 
   8  chr8_86649675   Sample    T    A        0      0        2 
   8  chr8_86650700     AAsi    G    C        0      0        2 
   8  chr8_86650700     AKia    G    C        0      0        2 
   8  chr8_86650700     AOna    G    C        0      0        2 
   8  chr8_86650700     ASom    G    C        0      0        2 
   8  chr8_86650700     HCab    G    C        0      0        2 
   8  chr8_86650700     HPrz    G    C        0      0        2 
   8  chr8_86650700     ZBoe    G    C        0      0        2 
   8  chr8_86650700     ZGre    G    C        1      2        2 
   8  chr8_86650700     ZHar    G    C        0      0        2 
   8  chr8_86650700   Sample    G    C        0      0        2 
   8  chr8_86707311     AAsi    C    G        0      0        2 
   8  chr8_86707311     AKia    C    G        0      0        2 
   8  chr8_86707311     AOna    C    G        0      0        2 
   8  chr8_86707311     ASom    C    G        0      0        2 
   8  chr8_86707311     HCab    C    G        0      0        2 
   8  chr8_86707311     HPrz    C    G        0      0        2 
   8  chr8_86707311     ZBoe    C    G      0.5      1        2 
   8  chr8_86707311     ZGre    C    G        0      0        2 
   8  chr8_86707311     ZHar    C    G        0      0        2 
   8  chr8_86707311   Sample    C    G        0      0        2 
   8  chr8_86708067     AAsi    G    C        0      0        2 
   8  chr8_86708067     AKia    G    C        0      0        2 
   8  chr8_86708067     AOna    G    C        0      0        2 
   8  chr8_86708067     ASom    G    C        0      0        2 
   8  chr8_86708067     HCab    G    C        1      2        2 
   8  chr8_86708067     HPrz    G    C        1      2        2 
   8  chr8_86708067     ZBoe    G    C        0      0        2 
   8  chr8_86708067     ZGre    G    C        0      0        2 
   8  chr8_86708067     ZHar    G    C        0      0        2 
   8  chr8_86708067   Sample    G    C        1      2        2 
   8  chr8_86715665     AAsi    T    A        0      0        2 
   8  chr8_86715665     AKia    T    A        1      2        2 
   8  chr8_86715665     AOna    T    A      0.5      1        2 
   8  chr8_86715665     ASom    T    A        0      0        2 
   8  chr8_86715665     HCab    T    A        0      0        2 
   8  chr8_86715665     HPrz    T    A        0      0        2 
   8  chr8_86715665     ZBoe    T    A        1      2        2 
   8  chr8_86715665     ZGre    T    A        1      2        2 
   8  chr8_86715665     ZHar    T    A        1      2        2 
   8  chr8_86715665   Sample    T    A        0      0        2 
   8  chr8_86720982     AAsi    C    G        0      0        2 
   8  chr8_86720982     AKia    C    G        0      0        2 
   8  chr8_86720982     AOna    C    G        0      0        2 
   8  chr8_86720982     ASom    C    G        0      0        2 
   8  chr8_86720982     HCab    C    G        0      0        2 
   8  chr8_86720982     HPrz    C    G        0      0        2 
   8  chr8_86720982     ZBoe    C    G      0.5      1        2 
   8  chr8_86720982     ZGre    C    G        0      0        2 
   8  chr8_86720982     ZHar    C    G        0      0        2 
   8  chr8_86720982   Sample    C    G        0      0        2 
   8  chr8_86763468     AAsi    G    C        0      0        2 
   8  chr8_86763468     AKia    G    C        0      0        2 
   8  chr8_86763468     AOna    G    C        0      0        2 
   8  chr8_86763468     ASom    G    C        0      0        2 
   8  chr8_86763468     HCab    G    C        0      0        2 
   8  chr8_86763468     HPrz    G    C      0.5      1        2 
   8  chr8_86763468     ZBoe    G    C        0      0        2 
   8  chr8_86763468     ZGre    G    C        0      0        2 
   8  chr8_86763468     ZHar    G    C        0      0        2 
   8  chr8_86763468   Sample    G    C        0      0        2 
   8  chr8_86774317     AAsi    T    G        0      0        2 
   8  chr8_86774317     AKia    T    G        0      0        2 
   8  chr8_86774317     AOna    T    G        0      0        2 
   8  chr8_86774317     ASom    T    G        0      0        2 
   8  chr8_86774317     HCab    T    G        1      2        2 
   8  chr8_86774317     HPrz    T    G        1      2        2 
   8  chr8_86774317     ZBoe    T    G        0      0        2 
   8  chr8_86774317     ZGre    T    G        0      0        2 
   8  chr8_86774317     ZHar    T    G        0      0        2 
   8  chr8_86774317   Sample    T    G        1      2        2 
   8  chr8_86818791     AAsi    A    C        1      2        2 
   8  chr8_86818791     AKia    A    C        1      2        2 
   8  chr8_86818791     AOna    A    C        1      2        2 
   8  chr8_86818791     ASom    A    C        1      2        2 
   8  chr8_86818791     HCab    A    C        0      0        2 
   8  chr8_86818791     HPrz    A    C        0      0        2 
   8  chr8_86818791     ZBoe    A    C        0      0        2 
   8  chr8_86818791     ZGre    A    C        0      0        2 
   8  chr8_86818791     ZHar    A    C        1      2        2 
   8  chr8_86818791   Sample    A    C        0      0        2 
   8  chr8_86819527     AAsi    T    G        0      0        2 
   8  chr8_86819527     AKia    T    G        0      0        2 
   8  chr8_86819527     AOna    T    G        0      0        2 
   8  chr8_86819527     ASom    T    G        0      0        2 
   8  chr8_86819527     HCab    T    G        1      2        2 
   8  chr8_86819527     HPrz    T    G        1      2        2 
   8  chr8_86819527     ZBoe    T    G        0      0        2 
   8  chr8_86819527     ZGre    T    G        0      0        2 
   8  chr8_86819527     ZHar    T    G        0      0        2 
   8  chr8_86819527   Sample    T    G        1      2        2 
   8  chr8_86822220     AAsi    G    T        0      0        2 
   8  chr8_86822220     AKia    G    T        0      0        2 
   8  chr8_86822220     AOna    G    T        0      0        2 
   8  chr8_86822220     ASom    G    T        0      0        2 
   8  chr8_86822220     HCab    G    T        0      0        2 
   8  chr8_86822220     HPrz    G    T        0      0        2 
   8  chr8_86822220     ZBoe    G    T        0      0        2 
   8  chr8_86822220     ZGre    G    T        0      0        2 
   8  chr8_86822220     ZHar    G    T        1      2        2 
   8  chr8_86822220   Sample    G    T        0      0        2 
   8  chr8_86845934     AAsi    A    C        0      0        2 
   8  chr8_86845934     AKia    A    C        0      0        2 
   8  chr8_86845934     AOna    A    C        0      0        2 
   8  chr8_86845934     ASom    A    C        0      0        2 
   8  chr8_86845934     HCab    A    C        0      0        2 
   8  chr8_86845934     HPrz    A    C        0      0        2 
   8  chr8_86845934     ZBoe    A    C        0      0        2 
   8  chr8_86845934     ZGre    A    C        0      0        2 
   8  chr8_86845934     ZHar    A    C      0.5      1        2 
   8  chr8_86845934   Sample    A    C        0      0        2 
   8  chr8_86878302     AAsi    T    G        0      0        2 
   8  chr8_86878302     AKia    T    G        0      0        2 
   8  chr8_86878302     AOna    T    G        0      0        2 
   8  chr8_86878302     ASom    T    G        0      0        2 
   8  chr8_86878302     HCab    T    G        1      2        2 
   8  chr8_86878302     HPrz    T    G        1      2        2 
   8  chr8_86878302     ZBoe    T    G        0      0        2 
   8  chr8_86878302     ZGre    T    G        0      0        2 
   8  chr8_86878302     ZHar    T    G        0      0        2 
   8  chr8_86878302   Sample    T    G        1      2        2 
   8  chr8_86885587     AAsi    T    G        0      0        2 
   8  chr8_86885587     AKia    T    G        0      0        2 
   8  chr8_86885587     AOna    T    G        0      0        2 
   8  chr8_86885587     ASom    T    G        0      0        2 
   8  chr8_86885587     HCab    T    G        1      2        2 
   8  chr8_86885587     HPrz    T    G        1      2        2 
   8  chr8_86885587     ZBoe    T    G        0      0        2 
   8  chr8_86885587     ZGre    T    G        0      0        2 
   8  chr8_86885587     ZHar    T    G        0      0        2 
   8  chr8_86885587   Sample    T    G        1      2        2 
   8  chr8_86901660     AAsi    T    G        0      0        2 
   8  chr8_86901660     AKia    T    G        0      0        2 
   8  chr8_86901660     AOna    T    G        0      0        2 
   8  chr8_86901660     ASom    T    G        0      0        2 
   8  chr8_86901660     HCab    T    G        1      2        2 
   8  chr8_86901660     HPrz    T    G        1      2        2 
   8  chr8_86901660     ZBoe    T    G        0      0        2 
   8  chr8_86901660     ZGre    T    G        0      0        2 
   8  chr8_86901660     ZHar    T    G        0      0        2 
   8  chr8_86901660   Sample    T    G        1      2        2 
   8  chr8_86930116     AAsi    G    T        0      0        2 
   8  chr8_86930116     AKia    G    T        0      0        2 
   8  chr8_86930116     AOna    G    T        0      0        2 
   8  chr8_86930116     ASom    G    T        0      0        2 
   8  chr8_86930116     HCab    G    T        0      0        2 
   8  chr8_86930116     HPrz    G    T        0      0        2 
   8  chr8_86930116     ZBoe    G    T        0      0        2 
   8  chr8_86930116     ZGre    G    T        0      0        2 
   8  chr8_86930116     ZHar    G    T      0.5      1        2 
   8  chr8_86930116   Sample    G    T        0      0        2 
   8  chr8_86972537     AAsi    T    A        0      0        2 
   8  chr8_86972537     AKia    T    A        0      0        2 
   8  chr8_86972537     AOna    T    A        0      0        2 
   8  chr8_86972537     ASom    T    A        0      0        2 
   8  chr8_86972537     HCab    T    A        1      2        2 
   8  chr8_86972537     HPrz    T    A        1      2        2 
   8  chr8_86972537     ZBoe    T    A        0      0        2 
   8  chr8_86972537     ZGre    T    A        0      0        2 
   8  chr8_86972537     ZHar    T    A        0      0        2 
   8  chr8_86972537   Sample    T    A        1      2        2 
   8  chr8_86999424     AAsi    G    T        1      2        2 
   8  chr8_86999424     AKia    G    T        1      2        2 
   8  chr8_86999424     AOna    G    T        1      2        2 
   8  chr8_86999424     ASom    G    T        1      2        2 
   8  chr8_86999424     HCab    G    T        0      0        2 
   8  chr8_86999424     HPrz    G    T        0      0        2 
   8  chr8_86999424     ZBoe    G    T        0      0        2 
   8  chr8_86999424     ZGre    G    T        0      0        2 
   8  chr8_86999424     ZHar    G    T        0      0        2 
   8  chr8_86999424   Sample    G    T        0      0        2 
   8  chr8_87004989     AAsi    C    A        0      0        2 
   8  chr8_87004989     AKia    C    A        0      0        2 
   8  chr8_87004989     AOna    C    A        0      0        2 
   8  chr8_87004989     ASom    C    A        1      2        2 
   8  chr8_87004989     HCab    C    A        0      0        2 
   8  chr8_87004989     HPrz    C    A        0      0        2 
   8  chr8_87004989     ZBoe    C    A        0      0        2 
   8  chr8_87004989     ZGre    C    A        0      0        2 
   8  chr8_87004989     ZHar    C    A        0      0        2 
   8  chr8_87004989   Sample    C    A        0      0        2 
   8  chr8_87011710     AAsi    A    C        0      0        2 
   8  chr8_87011710     AKia    A    C        0      0        2 
   8  chr8_87011710     AOna    A    C        0      0        2 
   8  chr8_87011710     ASom    A    C        0      0        2 
   8  chr8_87011710     HCab    A    C        0      0        2 
   8  chr8_87011710     HPrz    A    C        0      0        2 
   8  chr8_87011710     ZBoe    A    C        0      0        2 
   8  chr8_87011710     ZGre    A    C      0.5      1        2 
   8  chr8_87011710     ZHar    A    C        0      0        2 
   8  chr8_87011710   Sample    A    C        0      0        2 
   8  chr8_87016207     AAsi    G    T        0      0        2 
   8  chr8_87016207     AKia    G    T        0      0        2 
   8  chr8_87016207     AOna    G    T        0      0        2 
   8  chr8_87016207     ASom    G    T        0      0        2 
   8  chr8_87016207     HCab    G    T        0      0        2 
   8  chr8_87016207     HPrz    G    T        0      0        2 
   8  chr8_87016207     ZBoe    G    T      0.5      1        2 
   8  chr8_87016207     ZGre    G    T        0      0        2 
   8  chr8_87016207     ZHar    G    T        0      0        2 
   8  chr8_87016207   Sample    G    T        0      0        2 
   8  chr8_87016265     AAsi    A    T        0      0        2 
   8  chr8_87016265     AKia    A    T        0      0        2 
   8  chr8_87016265     AOna    A    T        0      0        2 
   8  chr8_87016265     ASom    A    T        0      0        2 
   8  chr8_87016265     HCab    A    T        1      2        2 
   8  chr8_87016265     HPrz    A    T        1      2        2 
   8  chr8_87016265     ZBoe    A    T        0      0        2 
   8  chr8_87016265     ZGre    A    T        0      0        2 
   8  chr8_87016265     ZHar    A    T        0      0        2 
   8  chr8_87016265   Sample    A    T        1      2        2 
   8  chr8_87017493     AAsi    T    A        0      0        2 
   8  chr8_87017493     AKia    T    A        0      0        2 
   8  chr8_87017493     AOna    T    A        0      0        2 
   8  chr8_87017493     ASom    T    A        0      0        2 
   8  chr8_87017493     HCab    T    A        0      0        2 
   8  chr8_87017493     HPrz    T    A      0.5      1        2 
   8  chr8_87017493     ZBoe    T    A        0      0        2 
   8  chr8_87017493     ZGre    T    A        0      0        2 
   8  chr8_87017493     ZHar    T    A        0      0        2 
   8  chr8_87017493   Sample    T    A        0      0        2 
   8  chr8_87033535     AAsi    T    G        0      0        2 
   8  chr8_87033535     AKia    T    G        0      0        2 
   8  chr8_87033535     AOna    T    G        0      0        2 
   8  chr8_87033535     ASom    T    G        0      0        2 
   8  chr8_87033535     HCab    T    G        1      2        2 
   8  chr8_87033535     HPrz    T    G        1      2        2 
   8  chr8_87033535     ZBoe    T    G        0      0        2 
   8  chr8_87033535     ZGre    T    G        0      0        2 
   8  chr8_87033535     ZHar    T    G        0      0        2 
   8  chr8_87033535   Sample    T    G        1      2        2 
   8  chr8_87053708     AAsi    G    T        0      0        2 
   8  chr8_87053708     AKia    G    T        0      0        2 
   8  chr8_87053708     AOna    G    T        0      0        2 
   8  chr8_87053708     ASom    G    T        0      0        2 
   8  chr8_87053708     HCab    G    T        0      0        2 
   8  chr8_87053708     HPrz    G    T        0      0        2 
   8  chr8_87053708     ZBoe    G    T        0      0        2 
   8  chr8_87053708     ZGre    G    T      0.5      1        2 
   8  chr8_87053708     ZHar    G    T        0      0        2 
   8  chr8_87053708   Sample    G    T        0      0        2 
   8  chr8_87060555     AAsi    A    C        0      0        2 
   8  chr8_87060555     AKia    A    C        1      2        2 
   8  chr8_87060555     AOna    A    C      0.5      1        2 
   8  chr8_87060555     ASom    A    C        0      0        2 
   8  chr8_87060555     HCab    A    C        0      0        2 
   8  chr8_87060555     HPrz    A    C        0      0        2 
   8  chr8_87060555     ZBoe    A    C        0      0        2 
   8  chr8_87060555     ZGre    A    C        0      0        2 
   8  chr8_87060555     ZHar    A    C        0      0        2 
   8  chr8_87060555   Sample    A    C        0      0        2 
   8  chr8_87096862     AAsi    C    G        0      0        2 
   8  chr8_87096862     AKia    C    G        0      0        2 
   8  chr8_87096862     AOna    C    G        0      0        2 
   8  chr8_87096862     ASom    C    G        0      0        2 
   8  chr8_87096862     HCab    C    G        0      0        2 
   8  chr8_87096862     HPrz    C    G        0      0        2 
   8  chr8_87096862     ZBoe    C    G        0      0        2 
   8  chr8_87096862     ZGre    C    G        0      0        2 
   8  chr8_87096862     ZHar    C    G        1      2        2 
   8  chr8_87096862   Sample    C    G        0      0        2 
   8  chr8_87107062     AAsi    C    G        0      0        2 
   8  chr8_87107062     AKia    C    G        0      0        2 
   8  chr8_87107062     AOna    C    G        0      0        2 
   8  chr8_87107062     ASom    C    G        0      0        2 
   8  chr8_87107062     HCab    C    G      0.5      1        2 
   8  chr8_87107062     HPrz    C    G      0.5      1        2 
   8  chr8_87107062     ZBoe    C    G        0      0        2 
   8  chr8_87107062     ZGre    C    G        0      0        2 
   8  chr8_87107062     ZHar    C    G        0      0        2 
   8  chr8_87107062   Sample    C    G        1      2        2 
   8  chr8_87127665     AAsi    G    C        0      0        2 
   8  chr8_87127665     AKia    G    C        0      0        2 
   8  chr8_87127665     AOna    G    C        0      0        2 
   8  chr8_87127665     ASom    G    C        0      0        2 
   8  chr8_87127665     HCab    G    C        0      0        2 
   8  chr8_87127665     HPrz    G    C        0      0        2 
   8  chr8_87127665     ZBoe    G    C        0      0        2 
   8  chr8_87127665     ZGre    G    C        0      0        2 
   8  chr8_87127665     ZHar    G    C        1      2        2 
   8  chr8_87127665   Sample    G    C        0      0        2 
   8  chr8_87131635     AAsi    T    A        1      2        2 
   8  chr8_87131635     AKia    T    A        1      2        2 
   8  chr8_87131635     AOna    T    A        1      2        2 
   8  chr8_87131635     ASom    T    A        1      2        2 
   8  chr8_87131635     HCab    T    A        0      0        2 
   8  chr8_87131635     HPrz    T    A        0      0        2 
   8  chr8_87131635     ZBoe    T    A        0      0        2 
   8  chr8_87131635     ZGre    T    A        0      0        2 
   8  chr8_87131635     ZHar    T    A        0      0        2 
   8  chr8_87131635   Sample    T    A        0      0        2 
   8  chr8_87179139     AAsi    C    G        0      0        2 
   8  chr8_87179139     AKia    C    G        0      0        2 
   8  chr8_87179139     AOna    C    G        0      0        2 
   8  chr8_87179139     ASom    C    G        1      2        2 
   8  chr8_87179139     HCab    C    G        0      0        2 
   8  chr8_87179139     HPrz    C    G        0      0        2 
   8  chr8_87179139     ZBoe    C    G        0      0        2 
   8  chr8_87179139     ZGre    C    G        0      0        2 
   8  chr8_87179139     ZHar    C    G        0      0        2 
   8  chr8_87179139   Sample    C    G        0      0        2 
   8  chr8_87247509     AAsi    C    A        0      0        2 
   8  chr8_87247509     AKia    C    A        0      0        2 
   8  chr8_87247509     AOna    C    A        0      0        2 
   8  chr8_87247509     ASom    C    A        0      0        2 
   8  chr8_87247509     HCab    C    A        0      0        2 
   8  chr8_87247509     HPrz    C    A        0      0        2 
   8  chr8_87247509     ZBoe    C    A        0      0        2 
   8  chr8_87247509     ZGre    C    A      0.5      1        2 
   8  chr8_87247509     ZHar    C    A        0      0        2 
   8  chr8_87247509   Sample    C    A        0      0        2 
   8  chr8_87272453     AAsi    G    C        0      0        2 
   8  chr8_87272453     AKia    G    C        0      0        2 
   8  chr8_87272453     AOna    G    C        1      2        2 
   8  chr8_87272453     ASom    G    C        0      0        2 
   8  chr8_87272453     HCab    G    C        0      0        2 
   8  chr8_87272453     HPrz    G    C        0      0        2 
   8  chr8_87272453     ZBoe    G    C        0      0        2 
   8  chr8_87272453     ZGre    G    C        0      0        2 
   8  chr8_87272453     ZHar    G    C        0      0        2 
   8  chr8_87272453   Sample    G    C        0      0        2 
   8  chr8_87274749     AAsi    G    C        0      0        2 
   8  chr8_87274749     AKia    G    C        0      0        2 
   8  chr8_87274749     AOna    G    C        0      0        2 
   8  chr8_87274749     ASom    G    C        0      0        2 
   8  chr8_87274749     HCab    G    C        1      2        2 
   8  chr8_87274749     HPrz    G    C        1      2        2 
   8  chr8_87274749     ZBoe    G    C        0      0        2 
   8  chr8_87274749     ZGre    G    C        0      0        2 
   8  chr8_87274749     ZHar    G    C        0      0        2 
   8  chr8_87274749   Sample    G    C        1      2        2 
   8  chr8_87281492     AAsi    T    G        0      0        2 
   8  chr8_87281492     AKia    T    G        0      0        2 
   8  chr8_87281492     AOna    T    G        0      0        2 
   8  chr8_87281492     ASom    T    G        0      0        2 
   8  chr8_87281492     HCab    T    G      0.5      1        2 
   8  chr8_87281492     HPrz    T    G        0      0        2 
   8  chr8_87281492     ZBoe    T    G        0      0        2 
   8  chr8_87281492     ZGre    T    G        0      0        2 
   8  chr8_87281492     ZHar    T    G        0      0        2 
   8  chr8_87281492   Sample    T    G        0      0        2 
   8  chr8_87339704     AAsi    C    A        0      0        2 
   8  chr8_87339704     AKia    C    A        0      0        2 
   8  chr8_87339704     AOna    C    A        0      0        2 
   8  chr8_87339704     ASom    C    A        0      0        2 
   8  chr8_87339704     HCab    C    A        0      0        2 
   8  chr8_87339704     HPrz    C    A        0      0        2 
   8  chr8_87339704     ZBoe    C    A        1      2        2 
   8  chr8_87339704     ZGre    C    A        0      0        2 
   8  chr8_87339704     ZHar    C    A        0      0        2 
   8  chr8_87339704   Sample    C    A        0      0        2 
   8  chr8_87375852     AAsi    G    T        0      0        2 
   8  chr8_87375852     AKia    G    T        0      0        2 
   8  chr8_87375852     AOna    G    T        0      0        2 
   8  chr8_87375852     ASom    G    T        0      0        2 
   8  chr8_87375852     HCab    G    T        1      2        2 
   8  chr8_87375852     HPrz    G    T        1      2        2 
   8  chr8_87375852     ZBoe    G    T        0      0        2 
   8  chr8_87375852     ZGre    G    T        0      0        2 
   8  chr8_87375852     ZHar    G    T        0      0        2 
   8  chr8_87375852   Sample    G    T        1      2        2 
   8  chr8_87416375     AAsi    T    A        0      0        2 
   8  chr8_87416375     AKia    T    A      0.5      1        2 
   8  chr8_87416375     AOna    T    A        0      0        2 
   8  chr8_87416375     ASom    T    A        0      0        2 
   8  chr8_87416375     HCab    T    A        0      0        2 
   8  chr8_87416375     HPrz    T    A        0      0        2 
   8  chr8_87416375     ZBoe    T    A        0      0        2 
   8  chr8_87416375     ZGre    T    A        0      0        2 
   8  chr8_87416375     ZHar    T    A        0      0        2 
   8  chr8_87416375   Sample    T    A        0      0        2 
   8  chr8_87435630     AAsi    C    G        0      0        2 
   8  chr8_87435630     AKia    C    G        0      0        2 
   8  chr8_87435630     AOna    C    G        0      0        2 
   8  chr8_87435630     ASom    C    G        1      2        2 
   8  chr8_87435630     HCab    C    G        0      0        2 
   8  chr8_87435630     HPrz    C    G        0      0        2 
   8  chr8_87435630     ZBoe    C    G        0      0        2 
   8  chr8_87435630     ZGre    C    G        0      0        2 
   8  chr8_87435630     ZHar    C    G        0      0        2 
   8  chr8_87435630   Sample    C    G        0      0        2 
   8  chr8_87439158     AAsi    C    G        0      0        2 
   8  chr8_87439158     AKia    C    G        0      0        2 
   8  chr8_87439158     AOna    C    G        0      0        2 
   8  chr8_87439158     ASom    C    G        0      0        2 
   8  chr8_87439158     HCab    C    G        0      0        2 
   8  chr8_87439158     HPrz    C    G        0      0        2 
   8  chr8_87439158     ZBoe    C    G        0      0        2 
   8  chr8_87439158     ZGre    C    G        0      0        2 
   8  chr8_87439158     ZHar    C    G        1      2        2 
   8  chr8_87439158   Sample    C    G        0      0        2 
   8  chr8_87440052     AAsi    A    T        0      0        2 
   8  chr8_87440052     AKia    A    T        0      0        2 
   8  chr8_87440052     AOna    A    T        0      0        2 
   8  chr8_87440052     ASom    A    T        0      0        2 
   8  chr8_87440052     HCab    A    T        1      2        2 
   8  chr8_87440052     HPrz    A    T        1      2        2 
   8  chr8_87440052     ZBoe    A    T        0      0        2 
   8  chr8_87440052     ZGre    A    T        0      0        2 
   8  chr8_87440052     ZHar    A    T        0      0        2 
   8  chr8_87440052   Sample    A    T        1      2        2 
   8  chr8_87461232     AAsi    T    A        0      0        2 
   8  chr8_87461232     AKia    T    A        0      0        2 
   8  chr8_87461232     AOna    T    A        0      0        2 
   8  chr8_87461232     ASom    T    A        0      0        2 
   8  chr8_87461232     HCab    T    A        0      0        2 
   8  chr8_87461232     HPrz    T    A        0      0        2 
   8  chr8_87461232     ZBoe    T    A        0      0        2 
   8  chr8_87461232     ZGre    T    A        1      2        2 
   8  chr8_87461232     ZHar    T    A        0      0        2 
   8  chr8_87461232   Sample    T    A        0      0        2 
   8  chr8_87527251     AAsi    C    G        0      0        2 
   8  chr8_87527251     AKia    C    G        0      0        2 
   8  chr8_87527251     AOna    C    G        0      0        2 
   8  chr8_87527251     ASom    C    G        0      0        2 
   8  chr8_87527251     HCab    C    G        0      0        2 
   8  chr8_87527251     HPrz    C    G        0      0        2 
   8  chr8_87527251     ZBoe    C    G        0      0        2 
   8  chr8_87527251     ZGre    C    G        1      2        2 
   8  chr8_87527251     ZHar    C    G        0      0        2 
   8  chr8_87527251   Sample    C    G        0      0        2 
   8  chr8_87554344     AAsi    T    G        0      0        2 
   8  chr8_87554344     AKia    T    G        0      0        2 
   8  chr8_87554344     AOna    T    G        0      0        2 
   8  chr8_87554344     ASom    T    G        0      0        2 
   8  chr8_87554344     HCab    T    G        0      0        2 
   8  chr8_87554344     HPrz    T    G        0      0        2 
   8  chr8_87554344     ZBoe    T    G        0      0        2 
   8  chr8_87554344     ZGre    T    G        1      2        2 
   8  chr8_87554344     ZHar    T    G        0      0        2 
   8  chr8_87554344   Sample    T    G        0      0        2 
   8  chr8_87586615     AAsi    A    C        0      0        2 
   8  chr8_87586615     AKia    A    C        0      0        2 
   8  chr8_87586615     AOna    A    C      0.5      1        2 
   8  chr8_87586615     ASom    A    C        0      0        2 
   8  chr8_87586615     HCab    A    C        0      0        2 
   8  chr8_87586615     HPrz    A    C        0      0        2 
   8  chr8_87586615     ZBoe    A    C        0      0        2 
   8  chr8_87586615     ZGre    A    C        0      0        2 
   8  chr8_87586615     ZHar    A    C        0      0        2 
   8  chr8_87586615   Sample    A    C        0      0        2 
   8  chr8_87592832     AAsi    G    T        0      0        2 
   8  chr8_87592832     AKia    G    T        0      0        2 
   8  chr8_87592832     AOna    G    T        0      0        2 
   8  chr8_87592832     ASom    G    T        0      0        2 
   8  chr8_87592832     HCab    G    T        1      2        2 
   8  chr8_87592832     HPrz    G    T        1      2        2 
   8  chr8_87592832     ZBoe    G    T        0      0        2 
   8  chr8_87592832     ZGre    G    T        0      0        2 
   8  chr8_87592832     ZHar    G    T        0      0        2 
   8  chr8_87592832   Sample    G    T        1      2        2 
   8  chr8_87599420     AAsi    C    A        0      0        2 
   8  chr8_87599420     AKia    C    A        0      0        2 
   8  chr8_87599420     AOna    C    A      0.5      1        2 
   8  chr8_87599420     ASom    C    A        0      0        2 
   8  chr8_87599420     HCab    C    A        0      0        2 
   8  chr8_87599420     HPrz    C    A        0      0        2 
   8  chr8_87599420     ZBoe    C    A        0      0        2 
   8  chr8_87599420     ZGre    C    A        0      0        2 
   8  chr8_87599420     ZHar    C    A        0      0        2 
   8  chr8_87599420   Sample    C    A        0      0        2 
   8  chr8_87600049     AAsi    C    G        0      0        2 
   8  chr8_87600049     AKia    C    G        0      0        2 
   8  chr8_87600049     AOna    C    G        0      0        2 
   8  chr8_87600049     ASom    C    G        0      0        2 
   8  chr8_87600049     HCab    C    G        0      0        2 
   8  chr8_87600049     HPrz    C    G        0      0        2 
   8  chr8_87600049     ZBoe    C    G        0      0        2 
   8  chr8_87600049     ZGre    C    G        0      0        2 
   8  chr8_87600049     ZHar    C    G        1      2        2 
   8  chr8_87600049   Sample    C    G        0      0        2 
   8  chr8_87602353     AAsi    A    T        0      0        2 
   8  chr8_87602353     AKia    A    T        0      0        2 
   8  chr8_87602353     AOna    A    T        0      0        2 
   8  chr8_87602353     ASom    A    T        0      0        2 
   8  chr8_87602353     HCab    A    T        1      2        2 
   8  chr8_87602353     HPrz    A    T        1      2        2 
   8  chr8_87602353     ZBoe    A    T        0      0        2 
   8  chr8_87602353     ZGre    A    T        0      0        2 
   8  chr8_87602353     ZHar    A    T        0      0        2 
   8  chr8_87602353   Sample    A    T        1      2        2 
   8  chr8_87604536     AAsi    T    A        0      0        2 
   8  chr8_87604536     AKia    T    A        0      0        2 
   8  chr8_87604536     AOna    T    A        0      0        2 
   8  chr8_87604536     ASom    T    A        0      0        2 
   8  chr8_87604536     HCab    T    A        1      2        2 
   8  chr8_87604536     HPrz    T    A        1      2        2 
   8  chr8_87604536     ZBoe    T    A        0      0        2 
   8  chr8_87604536     ZGre    T    A        0      0        2 
   8  chr8_87604536     ZHar    T    A        0      0        2 
   8  chr8_87604536   Sample    T    A        1      2        2 
   8  chr8_87619296     AAsi    G    T        1      2        2 
   8  chr8_87619296     AKia    G    T        0      0        2 
   8  chr8_87619296     AOna    G    T        0      0        2 
   8  chr8_87619296     ASom    G    T        1      2        2 
   8  chr8_87619296     HCab    G    T        0      0        2 
   8  chr8_87619296     HPrz    G    T        0      0        2 
   8  chr8_87619296     ZBoe    G    T        0      0        2 
   8  chr8_87619296     ZGre    G    T        0      0        2 
   8  chr8_87619296     ZHar    G    T        0      0        2 
   8  chr8_87619296   Sample    G    T        0      0        2 
   8  chr8_87623380     AAsi    T    G        0      0        2 
   8  chr8_87623380     AKia    T    G        0      0        2 
   8  chr8_87623380     AOna    T    G        0      0        2 
   8  chr8_87623380     ASom    T    G        0      0        2 
   8  chr8_87623380     HCab    T    G        0      0        2 
   8  chr8_87623380     HPrz    T    G        0      0        2 
   8  chr8_87623380     ZBoe    T    G        0      0        2 
```
