## Supplementary File 9. Zonkey (Schubert et al. 2017) report for donkey specimen Ancient9. for "No genetic evidence yet for hinnies at Mazongshan (400-160 BCE), northwestern China": excl_ts.frq.strat (part 38 of 93)

```
   8  chr8_87623380     ZGre    T    G        0      0        2 
   8  chr8_87623380     ZHar    T    G        1      2        2 
   8  chr8_87623380   Sample    T    G        0      0        2 
   8  chr8_87624014     AAsi    T    A        0      0        2 
   8  chr8_87624014     AKia    T    A        0      0        2 
   8  chr8_87624014     AOna    T    A        0      0        2 
   8  chr8_87624014     ASom    T    A        0      0        2 
   8  chr8_87624014     HCab    T    A        1      2        2 
   8  chr8_87624014     HPrz    T    A        1      2        2 
   8  chr8_87624014     ZBoe    T    A        0      0        2 
   8  chr8_87624014     ZGre    T    A        0      0        2 
   8  chr8_87624014     ZHar    T    A        0      0        2 
   8  chr8_87624014   Sample    T    A        1      2        2 
   8  chr8_87633886     AAsi    G    C        0      0        2 
   8  chr8_87633886     AKia    G    C        0      0        2 
   8  chr8_87633886     AOna    G    C        0      0        2 
   8  chr8_87633886     ASom    G    C        0      0        2 
   8  chr8_87633886     HCab    G    C        1      2        2 
   8  chr8_87633886     HPrz    G    C        1      2        2 
   8  chr8_87633886     ZBoe    G    C        0      0        2 
   8  chr8_87633886     ZGre    G    C        0      0        2 
   8  chr8_87633886     ZHar    G    C        0      0        2 
   8  chr8_87633886   Sample    G    C        1      2        2 
   8  chr8_87650715     AAsi    C    G        0      0        2 
   8  chr8_87650715     AKia    C    G        0      0        2 
   8  chr8_87650715     AOna    C    G        0      0        2 
   8  chr8_87650715     ASom    C    G        1      2        2 
   8  chr8_87650715     HCab    C    G        0      0        2 
   8  chr8_87650715     HPrz    C    G        0      0        2 
   8  chr8_87650715     ZBoe    C    G        0      0        2 
   8  chr8_87650715     ZGre    C    G        0      0        2 
   8  chr8_87650715     ZHar    C    G        0      0        2 
   8  chr8_87650715   Sample    C    G        0      0        2 
   8  chr8_87689197     AAsi    G    C        0      0        2 
   8  chr8_87689197     AKia    G    C        0      0        2 
   8  chr8_87689197     AOna    G    C        0      0        2 
   8  chr8_87689197     ASom    G    C        0      0        2 
   8  chr8_87689197     HCab    G    C        0      0        2 
   8  chr8_87689197     HPrz    G    C        0      0        2 
   8  chr8_87689197     ZBoe    G    C        0      0        2 
   8  chr8_87689197     ZGre    G    C        1      2        2 
   8  chr8_87689197     ZHar    G    C        0      0        2 
   8  chr8_87689197   Sample    G    C        0      0        2 
   8  chr8_87718570     AAsi    T    G        0      0        2 
   8  chr8_87718570     AKia    T    G        0      0        2 
   8  chr8_87718570     AOna    T    G        0      0        2 
   8  chr8_87718570     ASom    T    G        0      0        2 
   8  chr8_87718570     HCab    T    G        0      0        2 
   8  chr8_87718570     HPrz    T    G        0      0        2 
   8  chr8_87718570     ZBoe    T    G      0.5      1        2 
   8  chr8_87718570     ZGre    T    G        0      0        2 
   8  chr8_87718570     ZHar    T    G        0      0        2 
   8  chr8_87718570   Sample    T    G        0      0        2 
   8  chr8_87748103     AAsi    T    G        0      0        2 
   8  chr8_87748103     AKia    T    G        0      0        2 
   8  chr8_87748103     AOna    T    G        0      0        2 
   8  chr8_87748103     ASom    T    G        0      0        2 
   8  chr8_87748103     HCab    T    G        1      2        2 
   8  chr8_87748103     HPrz    T    G        1      2        2 
   8  chr8_87748103     ZBoe    T    G        0      0        2 
   8  chr8_87748103     ZGre    T    G        0      0        2 
   8  chr8_87748103     ZHar    T    G        0      0        2 
   8  chr8_87748103   Sample    T    G        1      2        2 
   8  chr8_87768513     AAsi    A    C        0      0        2 
   8  chr8_87768513     AKia    A    C        0      0        2 
   8  chr8_87768513     AOna    A    C        0      0        2 
   8  chr8_87768513     ASom    A    C        0      0        2 
   8  chr8_87768513     HCab    A    C        0      0        2 
   8  chr8_87768513     HPrz    A    C        0      0        2 
   8  chr8_87768513     ZBoe    A    C        0      0        2 
   8  chr8_87768513     ZGre    A    C        1      2        2 
   8  chr8_87768513     ZHar    A    C        0      0        2 
   8  chr8_87768513   Sample    A    C        0      0        2 
   8  chr8_87791530     AAsi    G    C        0      0        2 
   8  chr8_87791530     AKia    G    C        0      0        2 
   8  chr8_87791530     AOna    G    C        0      0        2 
   8  chr8_87791530     ASom    G    C        0      0        2 
   8  chr8_87791530     HCab    G    C        0      0        2 
   8  chr8_87791530     HPrz    G    C      0.5      1        2 
   8  chr8_87791530     ZBoe    G    C        0      0        2 
   8  chr8_87791530     ZGre    G    C        0      0        2 
   8  chr8_87791530     ZHar    G    C        0      0        2 
   8  chr8_87791530   Sample    G    C        0      0        2 
   8  chr8_87798647     AAsi    A    C        0      0        2 
   8  chr8_87798647     AKia    A    C      0.5      1        2 
   8  chr8_87798647     AOna    A    C        0      0        2 
   8  chr8_87798647     ASom    A    C        0      0        2 
   8  chr8_87798647     HCab    A    C        0      0        2 
   8  chr8_87798647     HPrz    A    C        0      0        2 
   8  chr8_87798647     ZBoe    A    C        0      0        2 
   8  chr8_87798647     ZGre    A    C        0      0        2 
   8  chr8_87798647     ZHar    A    C        0      0        2 
   8  chr8_87798647   Sample    A    C        0      0        2 
   8  chr8_87811788     AAsi    G    C        0      0        2 
   8  chr8_87811788     AKia    G    C      0.5      1        2 
   8  chr8_87811788     AOna    G    C        0      0        2 
   8  chr8_87811788     ASom    G    C        0      0        2 
   8  chr8_87811788     HCab    G    C        0      0        2 
   8  chr8_87811788     HPrz    G    C        0      0        2 
   8  chr8_87811788     ZBoe    G    C        0      0        2 
   8  chr8_87811788     ZGre    G    C        0      0        2 
   8  chr8_87811788     ZHar    G    C        0      0        2 
   8  chr8_87811788   Sample    G    C        0      0        2 
   8  chr8_87858427     AAsi    G    C        0      0        2 
   8  chr8_87858427     AKia    G    C        0      0        2 
   8  chr8_87858427     AOna    G    C        0      0        2 
   8  chr8_87858427     ASom    G    C        0      0        2 
   8  chr8_87858427     HCab    G    C        0      0        2 
   8  chr8_87858427     HPrz    G    C        0      0        2 
   8  chr8_87858427     ZBoe    G    C        0      0        2 
   8  chr8_87858427     ZGre    G    C        1      2        2 
   8  chr8_87858427     ZHar    G    C        0      0        2 
   8  chr8_87858427   Sample    G    C        0      0        2 
   8  chr8_87862018     AAsi    G    C        0      0        2 
   8  chr8_87862018     AKia    G    C        0      0        2 
   8  chr8_87862018     AOna    G    C        0      0        2 
   8  chr8_87862018     ASom    G    C        0      0        2 
   8  chr8_87862018     HCab    G    C      0.5      1        2 
   8  chr8_87862018     HPrz    G    C      0.5      1        2 
   8  chr8_87862018     ZBoe    G    C        0      0        2 
   8  chr8_87862018     ZGre    G    C        0      0        2 
   8  chr8_87862018     ZHar    G    C        0      0        2 
   8  chr8_87862018   Sample    G    C        1      2        2 
   8  chr8_87868478     AAsi    C    G        0      0        2 
   8  chr8_87868478     AKia    C    G      0.5      1        2 
   8  chr8_87868478     AOna    C    G      0.5      1        2 
   8  chr8_87868478     ASom    C    G        0      0        2 
   8  chr8_87868478     HCab    C    G        0      0        2 
   8  chr8_87868478     HPrz    C    G        0      0        2 
   8  chr8_87868478     ZBoe    C    G        0      0        2 
   8  chr8_87868478     ZGre    C    G        0      0        2 
   8  chr8_87868478     ZHar    C    G        0      0        2 
   8  chr8_87868478   Sample    C    G        0      0        2 
   8  chr8_87911504     AAsi    G    C        0      0        2 
   8  chr8_87911504     AKia    G    C      0.5      1        2 
   8  chr8_87911504     AOna    G    C        0      0        2 
   8  chr8_87911504     ASom    G    C        0      0        2 
   8  chr8_87911504     HCab    G    C        0      0        2 
   8  chr8_87911504     HPrz    G    C        0      0        2 
   8  chr8_87911504     ZBoe    G    C        0      0        2 
   8  chr8_87911504     ZGre    G    C        0      0        2 
   8  chr8_87911504     ZHar    G    C        0      0        2 
   8  chr8_87911504   Sample    G    C        0      0        2 
   8  chr8_87928582     AAsi    T    A        0      0        2 
   8  chr8_87928582     AKia    T    A        0      0        2 
   8  chr8_87928582     AOna    T    A      0.5      1        2 
   8  chr8_87928582     ASom    T    A        0      0        2 
   8  chr8_87928582     HCab    T    A        0      0        2 
   8  chr8_87928582     HPrz    T    A        0      0        2 
   8  chr8_87928582     ZBoe    T    A        0      0        2 
   8  chr8_87928582     ZGre    T    A        0      0        2 
   8  chr8_87928582     ZHar    T    A        0      0        2 
   8  chr8_87928582   Sample    T    A        0      0        2 
   8  chr8_87928633     AAsi    A    C        1      2        2 
   8  chr8_87928633     AKia    A    C        0      0        2 
   8  chr8_87928633     AOna    A    C        0      0        2 
   8  chr8_87928633     ASom    A    C        1      2        2 
   8  chr8_87928633     HCab    A    C        0      0        2 
   8  chr8_87928633     HPrz    A    C        0      0        2 
   8  chr8_87928633     ZBoe    A    C        0      0        2 
   8  chr8_87928633     ZGre    A    C        0      0        2 
   8  chr8_87928633     ZHar    A    C        0      0        2 
   8  chr8_87928633   Sample    A    C        0      0        2 
   8  chr8_87938113     AAsi    G    T        0      0        2 
   8  chr8_87938113     AKia    G    T        0      0        2 
   8  chr8_87938113     AOna    G    T        1      2        2 
   8  chr8_87938113     ASom    G    T        0      0        2 
   8  chr8_87938113     HCab    G    T        0      0        2 
   8  chr8_87938113     HPrz    G    T        0      0        2 
   8  chr8_87938113     ZBoe    G    T        0      0        2 
   8  chr8_87938113     ZGre    G    T        0      0        2 
   8  chr8_87938113     ZHar    G    T        0      0        2 
   8  chr8_87938113   Sample    G    T        0      0        2 
   8  chr8_87963860     AAsi    G    T        0      0        2 
   8  chr8_87963860     AKia    G    T        0      0        2 
   8  chr8_87963860     AOna    G    T        0      0        2 
   8  chr8_87963860     ASom    G    T        0      0        2 
   8  chr8_87963860     HCab    G    T        1      2        2 
   8  chr8_87963860     HPrz    G    T        1      2        2 
   8  chr8_87963860     ZBoe    G    T        0      0        2 
   8  chr8_87963860     ZGre    G    T        0      0        2 
   8  chr8_87963860     ZHar    G    T        0      0        2 
   8  chr8_87963860   Sample    G    T        1      2        2 
   8  chr8_87979320     AAsi    G    T        0      0        2 
   8  chr8_87979320     AKia    G    T        0      0        2 
   8  chr8_87979320     AOna    G    T        0      0        2 
   8  chr8_87979320     ASom    G    T        0      0        2 
   8  chr8_87979320     HCab    G    T        1      2        2 
   8  chr8_87979320     HPrz    G    T        1      2        2 
   8  chr8_87979320     ZBoe    G    T        0      0        2 
   8  chr8_87979320     ZGre    G    T        0      0        2 
   8  chr8_87979320     ZHar    G    T        0      0        2 
   8  chr8_87979320   Sample    G    T        1      2        2 
   8  chr8_88016594     AAsi    C    A        0      0        2 
   8  chr8_88016594     AKia    C    A        0      0        2 
   8  chr8_88016594     AOna    C    A        0      0        2 
   8  chr8_88016594     ASom    C    A        0      0        2 
   8  chr8_88016594     HCab    C    A        0      0        2 
   8  chr8_88016594     HPrz    C    A        0      0        2 
   8  chr8_88016594     ZBoe    C    A      0.5      1        2 
   8  chr8_88016594     ZGre    C    A        0      0        2 
   8  chr8_88016594     ZHar    C    A        0      0        2 
   8  chr8_88016594   Sample    C    A        0      0        2 
   8  chr8_88053662     AAsi    G    T        0      0        2 
   8  chr8_88053662     AKia    G    T        0      0        2 
   8  chr8_88053662     AOna    G    T        1      2        2 
   8  chr8_88053662     ASom    G    T        0      0        2 
   8  chr8_88053662     HCab    G    T        0      0        2 
   8  chr8_88053662     HPrz    G    T        0      0        2 
   8  chr8_88053662     ZBoe    G    T        0      0        2 
   8  chr8_88053662     ZGre    G    T        0      0        2 
   8  chr8_88053662     ZHar    G    T        0      0        2 
   8  chr8_88053662   Sample    G    T        0      0        2 
   8  chr8_88150090     AAsi    T    G        0      0        2 
   8  chr8_88150090     AKia    T    G        0      0        2 
   8  chr8_88150090     AOna    T    G        0      0        2 
   8  chr8_88150090     ASom    T    G        0      0        2 
   8  chr8_88150090     HCab    T    G        0      0        2 
   8  chr8_88150090     HPrz    T    G        0      0        2 
   8  chr8_88150090     ZBoe    T    G        0      0        2 
   8  chr8_88150090     ZGre    T    G        0      0        2 
   8  chr8_88150090     ZHar    T    G        1      2        2 
   8  chr8_88150090   Sample    T    G        0      0        2 
   8  chr8_88157465     AAsi    C    A        0      0        2 
   8  chr8_88157465     AKia    C    A        0      0        2 
   8  chr8_88157465     AOna    C    A        0      0        2 
   8  chr8_88157465     ASom    C    A        0      0        2 
   8  chr8_88157465     HCab    C    A        1      2        2 
   8  chr8_88157465     HPrz    C    A        1      2        2 
   8  chr8_88157465     ZBoe    C    A        0      0        2 
   8  chr8_88157465     ZGre    C    A        0      0        2 
   8  chr8_88157465     ZHar    C    A        0      0        2 
   8  chr8_88157465   Sample    C    A        1      2        2 
   8  chr8_88190826     AAsi    T    A        0      0        2 
   8  chr8_88190826     AKia    T    A        0      0        2 
   8  chr8_88190826     AOna    T    A        0      0        2 
   8  chr8_88190826     ASom    T    A        0      0        2 
   8  chr8_88190826     HCab    T    A        0      0        2 
   8  chr8_88190826     HPrz    T    A        0      0        2 
   8  chr8_88190826     ZBoe    T    A      0.5      1        2 
   8  chr8_88190826     ZGre    T    A        0      0        2 
   8  chr8_88190826     ZHar    T    A        0      0        2 
   8  chr8_88190826   Sample    T    A        0      0        2 
   8  chr8_88216209     AAsi    C    G        0      0        2 
   8  chr8_88216209     AKia    C    G        0      0        2 
   8  chr8_88216209     AOna    C    G        0      0        2 
   8  chr8_88216209     ASom    C    G        0      0        2 
   8  chr8_88216209     HCab    C    G        0      0        2 
   8  chr8_88216209     HPrz    C    G        0      0        2 
   8  chr8_88216209     ZBoe    C    G        0      0        2 
   8  chr8_88216209     ZGre    C    G        0      0        2 
   8  chr8_88216209     ZHar    C    G        1      2        2 
   8  chr8_88216209   Sample    C    G        0      0        2 
   8  chr8_88291600     AAsi    A    T        0      0        2 
   8  chr8_88291600     AKia    A    T        0      0        2 
   8  chr8_88291600     AOna    A    T        0      0        2 
   8  chr8_88291600     ASom    A    T        0      0        2 
   8  chr8_88291600     HCab    A    T        0      0        2 
   8  chr8_88291600     HPrz    A    T        0      0        2 
   8  chr8_88291600     ZBoe    A    T        0      0        2 
   8  chr8_88291600     ZGre    A    T        0      0        2 
   8  chr8_88291600     ZHar    A    T      0.5      1        2 
   8  chr8_88291600   Sample    A    T        0      0        2 
   8  chr8_88293731     AAsi    G    T        0      0        2 
   8  chr8_88293731     AKia    G    T        0      0        2 
   8  chr8_88293731     AOna    G    T        0      0        2 
   8  chr8_88293731     ASom    G    T        0      0        2 
   8  chr8_88293731     HCab    G    T        1      2        2 
   8  chr8_88293731     HPrz    G    T        1      2        2 
   8  chr8_88293731     ZBoe    G    T        0      0        2 
   8  chr8_88293731     ZGre    G    T        0      0        2 
   8  chr8_88293731     ZHar    G    T        0      0        2 
   8  chr8_88293731   Sample    G    T        1      2        2 
   8  chr8_88294259     AAsi    T    G        0      0        2 
   8  chr8_88294259     AKia    T    G        0      0        2 
   8  chr8_88294259     AOna    T    G        0      0        2 
   8  chr8_88294259     ASom    T    G        0      0        2 
   8  chr8_88294259     HCab    T    G        1      2        2 
   8  chr8_88294259     HPrz    T    G        1      2        2 
   8  chr8_88294259     ZBoe    T    G        0      0        2 
   8  chr8_88294259     ZGre    T    G        0      0        2 
   8  chr8_88294259     ZHar    T    G        0      0        2 
   8  chr8_88294259   Sample    T    G        1      2        2 
   8  chr8_88301207     AAsi    C    A        0      0        2 
   8  chr8_88301207     AKia    C    A        0      0        2 
   8  chr8_88301207     AOna    C    A        0      0        2 
   8  chr8_88301207     ASom    C    A        0      0        2 
   8  chr8_88301207     HCab    C    A        1      2        2 
   8  chr8_88301207     HPrz    C    A      0.5      1        2 
   8  chr8_88301207     ZBoe    C    A        0      0        2 
   8  chr8_88301207     ZGre    C    A        0      0        2 
   8  chr8_88301207     ZHar    C    A        0      0        2 
   8  chr8_88301207   Sample    C    A        1      2        2 
   8  chr8_88320065     AAsi    T    G        0      0        2 
   8  chr8_88320065     AKia    T    G        0      0        2 
   8  chr8_88320065     AOna    T    G        0      0        2 
   8  chr8_88320065     ASom    T    G        0      0        2 
   8  chr8_88320065     HCab    T    G        0      0        2 
   8  chr8_88320065     HPrz    T    G        0      0        2 
   8  chr8_88320065     ZBoe    T    G      0.5      1        2 
   8  chr8_88320065     ZGre    T    G        1      2        2 
   8  chr8_88320065     ZHar    T    G        0      0        2 
   8  chr8_88320065   Sample    T    G        0      0        2 
   8  chr8_88358147     AAsi    G    T      0.5      1        2 
   8  chr8_88358147     AKia    G    T        0      0        2 
   8  chr8_88358147     AOna    G    T        0      0        2 
   8  chr8_88358147     ASom    G    T        0      0        2 
   8  chr8_88358147     HCab    G    T        0      0        2 
   8  chr8_88358147     HPrz    G    T        0      0        2 
   8  chr8_88358147     ZBoe    G    T        0      0        2 
   8  chr8_88358147     ZGre    G    T        0      0        2 
   8  chr8_88358147     ZHar    G    T        0      0        2 
   8  chr8_88358147   Sample    G    T        0      0        2 
   8  chr8_88381634     AAsi    C    A        0      0        2 
   8  chr8_88381634     AKia    C    A      0.5      1        2 
   8  chr8_88381634     AOna    C    A        0      0        2 
   8  chr8_88381634     ASom    C    A        0      0        2 
   8  chr8_88381634     HCab    C    A        0      0        2 
   8  chr8_88381634     HPrz    C    A        0      0        2 
   8  chr8_88381634     ZBoe    C    A        0      0        2 
   8  chr8_88381634     ZGre    C    A        0      0        2 
   8  chr8_88381634     ZHar    C    A        0      0        2 
   8  chr8_88381634   Sample    C    A        0      0        2 
   8  chr8_88400600     AAsi    A    T        0      0        2 
   8  chr8_88400600     AKia    A    T        0      0        2 
   8  chr8_88400600     AOna    A    T        0      0        2 
   8  chr8_88400600     ASom    A    T        0      0        2 
   8  chr8_88400600     HCab    A    T        1      2        2 
   8  chr8_88400600     HPrz    A    T        1      2        2 
   8  chr8_88400600     ZBoe    A    T        0      0        2 
   8  chr8_88400600     ZGre    A    T        0      0        2 
   8  chr8_88400600     ZHar    A    T        0      0        2 
   8  chr8_88400600   Sample    A    T        1      2        2 
   8  chr8_88403293     AAsi    A    T        1      2        2 
   8  chr8_88403293     AKia    A    T        0      0        2 
   8  chr8_88403293     AOna    A    T        0      0        2 
   8  chr8_88403293     ASom    A    T        1      2        2 
   8  chr8_88403293     HCab    A    T        0      0        2 
   8  chr8_88403293     HPrz    A    T        0      0        2 
   8  chr8_88403293     ZBoe    A    T        0      0        2 
   8  chr8_88403293     ZGre    A    T        0      0        2 
   8  chr8_88403293     ZHar    A    T        0      0        2 
   8  chr8_88403293   Sample    A    T        0      0        2 
   8  chr8_88408859     AAsi    C    G        0      0        2 
   8  chr8_88408859     AKia    C    G        0      0        2 
   8  chr8_88408859     AOna    C    G        0      0        2 
   8  chr8_88408859     ASom    C    G        0      0        2 
   8  chr8_88408859     HCab    C    G        1      2        2 
   8  chr8_88408859     HPrz    C    G        1      2        2 
   8  chr8_88408859     ZBoe    C    G        0      0        2 
   8  chr8_88408859     ZGre    C    G        0      0        2 
   8  chr8_88408859     ZHar    C    G        0      0        2 
   8  chr8_88408859   Sample    C    G        1      2        2 
   8  chr8_88411105     AAsi    G    T        0      0        2 
   8  chr8_88411105     AKia    G    T        0      0        2 
   8  chr8_88411105     AOna    G    T        0      0        2 
   8  chr8_88411105     ASom    G    T        0      0        2 
   8  chr8_88411105     HCab    G    T        1      2        2 
   8  chr8_88411105     HPrz    G    T        1      2        2 
   8  chr8_88411105     ZBoe    G    T        0      0        2 
   8  chr8_88411105     ZGre    G    T        0      0        2 
   8  chr8_88411105     ZHar    G    T        0      0        2 
   8  chr8_88411105   Sample    G    T        1      2        2 
   8  chr8_88430844     AAsi    C    A        0      0        2 
   8  chr8_88430844     AKia    C    A        1      2        2 
   8  chr8_88430844     AOna    C    A        1      2        2 
   8  chr8_88430844     ASom    C    A        0      0        2 
   8  chr8_88430844     HCab    C    A        0      0        2 
   8  chr8_88430844     HPrz    C    A        0      0        2 
   8  chr8_88430844     ZBoe    C    A        0      0        2 
   8  chr8_88430844     ZGre    C    A        0      0        2 
   8  chr8_88430844     ZHar    C    A        0      0        2 
   8  chr8_88430844   Sample    C    A        0      0        2 
   8  chr8_88432729     AAsi    C    G        0      0        2 
   8  chr8_88432729     AKia    C    G        0      0        2 
   8  chr8_88432729     AOna    C    G        0      0        2 
   8  chr8_88432729     ASom    C    G        0      0        2 
   8  chr8_88432729     HCab    C    G        1      2        2 
   8  chr8_88432729     HPrz    C    G        1      2        2 
   8  chr8_88432729     ZBoe    C    G        0      0        2 
   8  chr8_88432729     ZGre    C    G        0      0        2 
   8  chr8_88432729     ZHar    C    G        0      0        2 
   8  chr8_88432729   Sample    C    G        1      2        2 
   8  chr8_88438485     AAsi    C    A        0      0        2 
   8  chr8_88438485     AKia    C    A        0      0        2 
   8  chr8_88438485     AOna    C    A        0      0        2 
   8  chr8_88438485     ASom    C    A        0      0        2 
   8  chr8_88438485     HCab    C    A        1      2        2 
   8  chr8_88438485     HPrz    C    A        1      2        2 
   8  chr8_88438485     ZBoe    C    A        0      0        2 
   8  chr8_88438485     ZGre    C    A        0      0        2 
   8  chr8_88438485     ZHar    C    A        0      0        2 
   8  chr8_88438485   Sample    C    A        1      2        2 
   8  chr8_88441782     AAsi    G    C        0      0        2 
   8  chr8_88441782     AKia    G    C        0      0        2 
   8  chr8_88441782     AOna    G    C        0      0        2 
   8  chr8_88441782     ASom    G    C        0      0        2 
   8  chr8_88441782     HCab    G    C        0      0        2 
   8  chr8_88441782     HPrz    G    C        0      0        2 
   8  chr8_88441782     ZBoe    G    C        0      0        2 
   8  chr8_88441782     ZGre    G    C        1      2        2 
   8  chr8_88441782     ZHar    G    C        0      0        2 
   8  chr8_88441782   Sample    G    C        0      0        2 
   8  chr8_88447242     AAsi    A    C        0      0        2 
   8  chr8_88447242     AKia    A    C      0.5      1        2 
   8  chr8_88447242     AOna    A    C      0.5      1        2 
   8  chr8_88447242     ASom    A    C        0      0        2 
   8  chr8_88447242     HCab    A    C        0      0        2 
   8  chr8_88447242     HPrz    A    C        0      0        2 
   8  chr8_88447242     ZBoe    A    C        0      0        2 
   8  chr8_88447242     ZGre    A    C        0      0        2 
   8  chr8_88447242     ZHar    A    C        0      0        2 
   8  chr8_88447242   Sample    A    C        0      0        2 
   8  chr8_88454653     AAsi    G    C        0      0        2 
   8  chr8_88454653     AKia    G    C        0      0        2 
   8  chr8_88454653     AOna    G    C        0      0        2 
   8  chr8_88454653     ASom    G    C        0      0        2 
   8  chr8_88454653     HCab    G    C      0.5      1        2 
   8  chr8_88454653     HPrz    G    C        0      0        2 
   8  chr8_88454653     ZBoe    G    C        0      0        2 
   8  chr8_88454653     ZGre    G    C        0      0        2 
   8  chr8_88454653     ZHar    G    C        0      0        2 
   8  chr8_88454653   Sample    G    C        0      0        2 
   8  chr8_88457104     AAsi    T    G        0      0        2 
   8  chr8_88457104     AKia    T    G        0      0        2 
   8  chr8_88457104     AOna    T    G        0      0        2 
   8  chr8_88457104     ASom    T    G        0      0        2 
   8  chr8_88457104     HCab    T    G        0      0        2 
   8  chr8_88457104     HPrz    T    G        0      0        2 
   8  chr8_88457104     ZBoe    T    G        0      0        2 
   8  chr8_88457104     ZGre    T    G      0.5      1        2 
   8  chr8_88457104     ZHar    T    G        0      0        2 
   8  chr8_88457104   Sample    T    G        0      0        2 
   8  chr8_88493891     AAsi    T    G        0      0        2 
   8  chr8_88493891     AKia    T    G        0      0        2 
   8  chr8_88493891     AOna    T    G        0      0        2 
   8  chr8_88493891     ASom    T    G        0      0        2 
   8  chr8_88493891     HCab    T    G        0      0        2 
   8  chr8_88493891     HPrz    T    G        0      0        2 
   8  chr8_88493891     ZBoe    T    G        0      0        2 
   8  chr8_88493891     ZGre    T    G      0.5      1        2 
   8  chr8_88493891     ZHar    T    G        0      0        2 
   8  chr8_88493891   Sample    T    G        0      0        2 
   8  chr8_88494804     AAsi    G    C        0      0        2 
   8  chr8_88494804     AKia    G    C      0.5      1        2 
   8  chr8_88494804     AOna    G    C        0      0        2 
   8  chr8_88494804     ASom    G    C        0      0        2 
   8  chr8_88494804     HCab    G    C        0      0        2 
   8  chr8_88494804     HPrz    G    C        0      0        2 
   8  chr8_88494804     ZBoe    G    C        0      0        2 
   8  chr8_88494804     ZGre    G    C        0      0        2 
   8  chr8_88494804     ZHar    G    C        0      0        2 
   8  chr8_88494804   Sample    G    C        0      0        2 
   8  chr8_88504509     AAsi    C    G        0      0        2 
   8  chr8_88504509     AKia    C    G      0.5      1        2 
   8  chr8_88504509     AOna    C    G        0      0        2 
   8  chr8_88504509     ASom    C    G        0      0        2 
   8  chr8_88504509     HCab    C    G        0      0        2 
   8  chr8_88504509     HPrz    C    G        0      0        2 
   8  chr8_88504509     ZBoe    C    G        0      0        2 
   8  chr8_88504509     ZGre    C    G        0      0        2 
   8  chr8_88504509     ZHar    C    G        0      0        2 
   8  chr8_88504509   Sample    C    G        0      0        2 
   8  chr8_88522443     AAsi    A    C        0      0        2 
   8  chr8_88522443     AKia    A    C        0      0        2 
   8  chr8_88522443     AOna    A    C        0      0        2 
   8  chr8_88522443     ASom    A    C        0      0        2 
   8  chr8_88522443     HCab    A    C        1      2        2 
   8  chr8_88522443     HPrz    A    C        1      2        2 
   8  chr8_88522443     ZBoe    A    C        0      0        2 
   8  chr8_88522443     ZGre    A    C        0      0        2 
   8  chr8_88522443     ZHar    A    C        0      0        2 
   8  chr8_88522443   Sample    A    C        1      2        2 
   8  chr8_88523409     AAsi    G    C        0      0        2 
   8  chr8_88523409     AKia    G    C        0      0        2 
   8  chr8_88523409     AOna    G    C        0      0        2 
   8  chr8_88523409     ASom    G    C        0      0        2 
   8  chr8_88523409     HCab    G    C        0      0        2 
   8  chr8_88523409     HPrz    G    C        0      0        2 
   8  chr8_88523409     ZBoe    G    C        0      0        2 
   8  chr8_88523409     ZGre    G    C        1      2        2 
   8  chr8_88523409     ZHar    G    C        1      2        2 
   8  chr8_88523409   Sample    G    C        0      0        2 
   8  chr8_88549797     AAsi    A    C        0      0        2 
   8  chr8_88549797     AKia    A    C      0.5      1        2 
   8  chr8_88549797     AOna    A    C        0      0        2 
   8  chr8_88549797     ASom    A    C        0      0        2 
   8  chr8_88549797     HCab    A    C        0      0        2 
   8  chr8_88549797     HPrz    A    C        0      0        2 
   8  chr8_88549797     ZBoe    A    C        0      0        2 
   8  chr8_88549797     ZGre    A    C        0      0        2 
   8  chr8_88549797     ZHar    A    C        0      0        2 
   8  chr8_88549797   Sample    A    C        0      0        2 
   8  chr8_88571343     AAsi    C    G        0      0        2 
   8  chr8_88571343     AKia    C    G        0      0        2 
   8  chr8_88571343     AOna    C    G        0      0        2 
   8  chr8_88571343     ASom    C    G        0      0        2 
   8  chr8_88571343     HCab    C    G        1      2        2 
   8  chr8_88571343     HPrz    C    G        1      2        2 
   8  chr8_88571343     ZBoe    C    G        0      0        2 
   8  chr8_88571343     ZGre    C    G        0      0        2 
   8  chr8_88571343     ZHar    C    G        0      0        2 
   8  chr8_88571343   Sample    C    G        1      2        2 
   8  chr8_88571416     AAsi    C    G        0      0        2 
   8  chr8_88571416     AKia    C    G        0      0        2 
   8  chr8_88571416     AOna    C    G        0      0        2 
   8  chr8_88571416     ASom    C    G        0      0        2 
   8  chr8_88571416     HCab    C    G        1      2        2 
   8  chr8_88571416     HPrz    C    G        1      2        2 
   8  chr8_88571416     ZBoe    C    G        0      0        2 
   8  chr8_88571416     ZGre    C    G        0      0        2 
   8  chr8_88571416     ZHar    C    G        0      0        2 
   8  chr8_88571416   Sample    C    G        1      2        2 
   8  chr8_88586049     AAsi    C    G        0      0        2 
   8  chr8_88586049     AKia    C    G        0      0        2 
   8  chr8_88586049     AOna    C    G        0      0        2 
   8  chr8_88586049     ASom    C    G        0      0        2 
   8  chr8_88586049     HCab    C    G        1      2        2 
   8  chr8_88586049     HPrz    C    G        1      2        2 
   8  chr8_88586049     ZBoe    C    G        0      0        2 
   8  chr8_88586049     ZGre    C    G        0      0        2 
   8  chr8_88586049     ZHar    C    G        0      0        2 
   8  chr8_88586049   Sample    C    G        1      2        2 
   8  chr8_88589447     AAsi    T    A        0      0        2 
   8  chr8_88589447     AKia    T    A        0      0        2 
   8  chr8_88589447     AOna    T    A        0      0        2 
   8  chr8_88589447     ASom    T    A        0      0        2 
   8  chr8_88589447     HCab    T    A        1      2        2 
   8  chr8_88589447     HPrz    T    A        1      2        2 
   8  chr8_88589447     ZBoe    T    A        0      0        2 
   8  chr8_88589447     ZGre    T    A        0      0        2 
   8  chr8_88589447     ZHar    T    A        0      0        2 
   8  chr8_88589447   Sample    T    A        1      2        2 
   8  chr8_88609455     AAsi    C    G        0      0        2 
   8  chr8_88609455     AKia    C    G        0      0        2 
   8  chr8_88609455     AOna    C    G        0      0        2 
   8  chr8_88609455     ASom    C    G        0      0        2 
   8  chr8_88609455     HCab    C    G        0      0        2 
   8  chr8_88609455     HPrz    C    G        0      0        2 
   8  chr8_88609455     ZBoe    C    G        0      0        2 
   8  chr8_88609455     ZGre    C    G        0      0        2 
   8  chr8_88609455     ZHar    C    G        1      2        2 
   8  chr8_88609455   Sample    C    G        0      0        2 
   8  chr8_88625700     AAsi    C    G        0      0        2 
   8  chr8_88625700     AKia    C    G        0      0        2 
   8  chr8_88625700     AOna    C    G        0      0        2 
   8  chr8_88625700     ASom    C    G        0      0        2 
   8  chr8_88625700     HCab    C    G        1      2        2 
   8  chr8_88625700     HPrz    C    G        1      2        2 
   8  chr8_88625700     ZBoe    C    G        0      0        2 
   8  chr8_88625700     ZGre    C    G        0      0        2 
   8  chr8_88625700     ZHar    C    G        0      0        2 
   8  chr8_88625700   Sample    C    G        1      2        2 
   8  chr8_88638776     AAsi    C    A        1      2        2 
   8  chr8_88638776     AKia    C    A        0      0        2 
   8  chr8_88638776     AOna    C    A        0      0        2 
   8  chr8_88638776     ASom    C    A        1      2        2 
   8  chr8_88638776     HCab    C    A        0      0        2 
   8  chr8_88638776     HPrz    C    A        0      0        2 
   8  chr8_88638776     ZBoe    C    A        0      0        2 
   8  chr8_88638776     ZGre    C    A        1      2        2 
   8  chr8_88638776     ZHar    C    A        0      0        2 
   8  chr8_88638776   Sample    C    A        0      0        2 
   8  chr8_88685237     AAsi    T    A        0      0        2 
   8  chr8_88685237     AKia    T    A        0      0        2 
   8  chr8_88685237     AOna    T    A        0      0        2 
   8  chr8_88685237     ASom    T    A        0      0        2 
   8  chr8_88685237     HCab    T    A        1      2        2 
   8  chr8_88685237     HPrz    T    A        1      2        2 
   8  chr8_88685237     ZBoe    T    A        0      0        2 
   8  chr8_88685237     ZGre    T    A        0      0        2 
   8  chr8_88685237     ZHar    T    A        0      0        2 
   8  chr8_88685237   Sample    T    A        1      2        2 
   8  chr8_88689752     AAsi    A    C        0      0        2 
   8  chr8_88689752     AKia    A    C        0      0        2 
   8  chr8_88689752     AOna    A    C      0.5      1        2 
   8  chr8_88689752     ASom    A    C        0      0        2 
   8  chr8_88689752     HCab    A    C        0      0        2 
   8  chr8_88689752     HPrz    A    C        0      0        2 
   8  chr8_88689752     ZBoe    A    C        0      0        2 
   8  chr8_88689752     ZGre    A    C        0      0        2 
   8  chr8_88689752     ZHar    A    C        0      0        2 
   8  chr8_88689752   Sample    A    C        0      0        2 
   8  chr8_88694814     AAsi    G    C        0      0        2 
   8  chr8_88694814     AKia    G    C        0      0        2 
   8  chr8_88694814     AOna    G    C        0      0        2 
   8  chr8_88694814     ASom    G    C        0      0        2 
   8  chr8_88694814     HCab    G    C        0      0        2 
   8  chr8_88694814     HPrz    G    C        0      0        2 
   8  chr8_88694814     ZBoe    G    C        0      0        2 
   8  chr8_88694814     ZGre    G    C      0.5      1        2 
   8  chr8_88694814     ZHar    G    C        0      0        2 
   8  chr8_88694814   Sample    G    C        0      0        2 
   8  chr8_88703165     AAsi    G    C        0      0        2 
   8  chr8_88703165     AKia    G    C        0      0        2 
   8  chr8_88703165     AOna    G    C      0.5      1        2 
   8  chr8_88703165     ASom    G    C        0      0        2 
   8  chr8_88703165     HCab    G    C        0      0        2 
   8  chr8_88703165     HPrz    G    C        0      0        2 
   8  chr8_88703165     ZBoe    G    C        0      0        2 
   8  chr8_88703165     ZGre    G    C        0      0        2 
   8  chr8_88703165     ZHar    G    C        0      0        2 
   8  chr8_88703165   Sample    G    C        0      0        2 
   8  chr8_88706368     AAsi    G    T        0      0        2 
   8  chr8_88706368     AKia    G    T        0      0        2 
   8  chr8_88706368     AOna    G    T        0      0        2 
   8  chr8_88706368     ASom    G    T        0      0        2 
   8  chr8_88706368     HCab    G    T        0      0        2 
   8  chr8_88706368     HPrz    G    T        0      0        2 
   8  chr8_88706368     ZBoe    G    T      0.5      1        2 
   8  chr8_88706368     ZGre    G    T        0      0        2 
   8  chr8_88706368     ZHar    G    T        1      2        2 
   8  chr8_88706368   Sample    G    T        0      0        2 
   8  chr8_88707767     AAsi    G    C        0      0        2 
   8  chr8_88707767     AKia    G    C        0      0        2 
   8  chr8_88707767     AOna    G    C        0      0        2 
   8  chr8_88707767     ASom    G    C        0      0        2 
   8  chr8_88707767     HCab    G    C        0      0        2 
   8  chr8_88707767     HPrz    G    C        0      0        2 
   8  chr8_88707767     ZBoe    G    C      0.5      1        2 
   8  chr8_88707767     ZGre    G    C        0      0        2 
   8  chr8_88707767     ZHar    G    C        0      0        2 
   8  chr8_88707767   Sample    G    C        0      0        2 
   8  chr8_88707787     AAsi    A    C        0      0        2 
   8  chr8_88707787     AKia    A    C        0      0        2 
   8  chr8_88707787     AOna    A    C        0      0        2 
   8  chr8_88707787     ASom    A    C        0      0        2 
   8  chr8_88707787     HCab    A    C        1      2        2 
   8  chr8_88707787     HPrz    A    C        1      2        2 
   8  chr8_88707787     ZBoe    A    C        0      0        2 
   8  chr8_88707787     ZGre    A    C        0      0        2 
   8  chr8_88707787     ZHar    A    C        0      0        2 
   8  chr8_88707787   Sample    A    C        1      2        2 
   8  chr8_88714354     AAsi    A    T        0      0        2 
   8  chr8_88714354     AKia    A    T        0      0        2 
   8  chr8_88714354     AOna    A    T        0      0        2 
   8  chr8_88714354     ASom    A    T        0      0        2 
   8  chr8_88714354     HCab    A    T        0      0        2 
   8  chr8_88714354     HPrz    A    T        0      0        2 
   8  chr8_88714354     ZBoe    A    T      0.5      1        2 
   8  chr8_88714354     ZGre    A    T        0      0        2 
   8  chr8_88714354     ZHar    A    T        0      0        2 
   8  chr8_88714354   Sample    A    T        0      0        2 
   8  chr8_88714788     AAsi    G    T        0      0        2 
   8  chr8_88714788     AKia    G    T        1      2        2 
   8  chr8_88714788     AOna    G    T        1      2        2 
   8  chr8_88714788     ASom    G    T        0      0        2 
   8  chr8_88714788     HCab    G    T        0      0        2 
   8  chr8_88714788     HPrz    G    T        0      0        2 
   8  chr8_88714788     ZBoe    G    T        0      0        2 
   8  chr8_88714788     ZGre    G    T        0      0        2 
   8  chr8_88714788     ZHar    G    T        0      0        2 
   8  chr8_88714788   Sample    G    T        0      0        2 
   8  chr8_88720181     AAsi    G    C        0      0        2 
   8  chr8_88720181     AKia    G    C        0      0        2 
   8  chr8_88720181     AOna    G    C        0      0        2 
   8  chr8_88720181     ASom    G    C        0      0        2 
   8  chr8_88720181     HCab    G    C        0      0        2 
   8  chr8_88720181     HPrz    G    C        0      0        2 
   8  chr8_88720181     ZBoe    G    C        1      2        2 
   8  chr8_88720181     ZGre    G    C        0      0        2 
   8  chr8_88720181     ZHar    G    C        0      0        2 
   8  chr8_88720181   Sample    G    C        0      0        2 
   8  chr8_88758576     AAsi    C    G        1      2        2 
   8  chr8_88758576     AKia    C    G        0      0        2 
   8  chr8_88758576     AOna    C    G        0      0        2 
   8  chr8_88758576     ASom    C    G        1      2        2 
   8  chr8_88758576     HCab    C    G        0      0        2 
   8  chr8_88758576     HPrz    C    G        0      0        2 
   8  chr8_88758576     ZBoe    C    G        0      0        2 
   8  chr8_88758576     ZGre    C    G        0      0        2 
   8  chr8_88758576     ZHar    C    G        0      0        2 
   8  chr8_88758576   Sample    C    G        0      0        2 
   8  chr8_88770822     AAsi    A    T        0      0        2 
   8  chr8_88770822     AKia    A    T        1      2        2 
   8  chr8_88770822     AOna    A    T      0.5      1        2 
   8  chr8_88770822     ASom    A    T        0      0        2 
   8  chr8_88770822     HCab    A    T        0      0        2 
   8  chr8_88770822     HPrz    A    T        0      0        2 
   8  chr8_88770822     ZBoe    A    T        0      0        2 
   8  chr8_88770822     ZGre    A    T        0      0        2 
   8  chr8_88770822     ZHar    A    T        0      0        2 
   8  chr8_88770822   Sample    A    T        0      0        2 
   8  chr8_88781727     AAsi    G    C        0      0        2 
   8  chr8_88781727     AKia    G    C        0      0        2 
   8  chr8_88781727     AOna    G    C        0      0        2 
   8  chr8_88781727     ASom    G    C        0      0        2 
   8  chr8_88781727     HCab    G    C        0      0        2 
   8  chr8_88781727     HPrz    G    C        0      0        2 
   8  chr8_88781727     ZBoe    G    C      0.5      1        2 
   8  chr8_88781727     ZGre    G    C        0      0        2 
   8  chr8_88781727     ZHar    G    C        0      0        2 
   8  chr8_88781727   Sample    G    C        0      0        2 
   8  chr8_88795644     AAsi    C    A        0      0        2 
   8  chr8_88795644     AKia    C    A        0      0        2 
   8  chr8_88795644     AOna    C    A        0      0        2 
   8  chr8_88795644     ASom    C    A        0      0        2 
   8  chr8_88795644     HCab    C    A        1      2        2 
   8  chr8_88795644     HPrz    C    A        1      2        2 
   8  chr8_88795644     ZBoe    C    A        0      0        2 
   8  chr8_88795644     ZGre    C    A        0      0        2 
   8  chr8_88795644     ZHar    C    A        0      0        2 
   8  chr8_88795644   Sample    C    A        1      2        2 
   8  chr8_88798822     AAsi    G    C        0      0        2 
   8  chr8_88798822     AKia    G    C        0      0        2 
   8  chr8_88798822     AOna    G    C        0      0        2 
   8  chr8_88798822     ASom    G    C        0      0        2 
   8  chr8_88798822     HCab    G    C        1      2        2 
   8  chr8_88798822     HPrz    G    C        1      2        2 
   8  chr8_88798822     ZBoe    G    C        0      0        2 
   8  chr8_88798822     ZGre    G    C        0      0        2 
   8  chr8_88798822     ZHar    G    C        0      0        2 
   8  chr8_88798822   Sample    G    C        1      2        2 
   8  chr8_88836942     AAsi    G    T        0      0        2 
   8  chr8_88836942     AKia    G    T        0      0        2 
   8  chr8_88836942     AOna    G    T        0      0        2 
   8  chr8_88836942     ASom    G    T        1      2        2 
   8  chr8_88836942     HCab    G    T        0      0        2 
   8  chr8_88836942     HPrz    G    T        0      0        2 
   8  chr8_88836942     ZBoe    G    T        0      0        2 
   8  chr8_88836942     ZGre    G    T        0      0        2 
   8  chr8_88836942     ZHar    G    T        0      0        2 
   8  chr8_88836942   Sample    G    T        0      0        2 
   8  chr8_88845083     AAsi    C    A        0      0        2 
   8  chr8_88845083     AKia    C    A        0      0        2 
   8  chr8_88845083     AOna    C    A      0.5      1        2 
   8  chr8_88845083     ASom    C    A        0      0        2 
   8  chr8_88845083     HCab    C    A        0      0        2 
   8  chr8_88845083     HPrz    C    A        0      0        2 
   8  chr8_88845083     ZBoe    C    A        0      0        2 
   8  chr8_88845083     ZGre    C    A        0      0        2 
   8  chr8_88845083     ZHar    C    A        0      0        2 
   8  chr8_88845083   Sample    C    A        0      0        2 
   8  chr8_88850554     AAsi    G    C      0.5      1        2 
   8  chr8_88850554     AKia    G    C        0      0        2 
   8  chr8_88850554     AOna    G    C        0      0        2 
   8  chr8_88850554     ASom    G    C        1      2        2 
   8  chr8_88850554     HCab    G    C        0      0        2 
   8  chr8_88850554     HPrz    G    C        0      0        2 
   8  chr8_88850554     ZBoe    G    C        0      0        2 
   8  chr8_88850554     ZGre    G    C        0      0        2 
   8  chr8_88850554     ZHar    G    C        0      0        2 
   8  chr8_88850554   Sample    G    C        0      0        2 
   8  chr8_88863660     AAsi    A    C        0      0        2 
   8  chr8_88863660     AKia    A    C        0      0        2 
   8  chr8_88863660     AOna    A    C        0      0        2 
   8  chr8_88863660     ASom    A    C        0      0        2 
   8  chr8_88863660     HCab    A    C        1      2        2 
   8  chr8_88863660     HPrz    A    C        1      2        2 
   8  chr8_88863660     ZBoe    A    C        0      0        2 
   8  chr8_88863660     ZGre    A    C        0      0        2 
   8  chr8_88863660     ZHar    A    C        0      0        2 
   8  chr8_88863660   Sample    A    C        1      2        2 
   8  chr8_88883779     AAsi    G    T        0      0        2 
   8  chr8_88883779     AKia    G    T        0      0        2 
   8  chr8_88883779     AOna    G    T        0      0        2 
   8  chr8_88883779     ASom    G    T        0      0        2 
   8  chr8_88883779     HCab    G    T        1      2        2 
   8  chr8_88883779     HPrz    G    T        1      2        2 
   8  chr8_88883779     ZBoe    G    T        0      0        2 
   8  chr8_88883779     ZGre    G    T        0      0        2 
   8  chr8_88883779     ZHar    G    T        0      0        2 
   8  chr8_88883779   Sample    G    T        1      2        2 
   8  chr8_88894039     AAsi    A    C        0      0        2 
   8  chr8_88894039     AKia    A    C        0      0        2 
   8  chr8_88894039     AOna    A    C        0      0        2 
   8  chr8_88894039     ASom    A    C        0      0        2 
   8  chr8_88894039     HCab    A    C        1      2        2 
   8  chr8_88894039     HPrz    A    C        1      2        2 
   8  chr8_88894039     ZBoe    A    C        0      0        2 
   8  chr8_88894039     ZGre    A    C        0      0        2 
   8  chr8_88894039     ZHar    A    C        0      0        2 
   8  chr8_88894039   Sample    A    C        1      2        2 
   8  chr8_88898116     AAsi    T    A        0      0        2 
   8  chr8_88898116     AKia    T    A        0      0        2 
   8  chr8_88898116     AOna    T    A        0      0        2 
   8  chr8_88898116     ASom    T    A        0      0        2 
   8  chr8_88898116     HCab    T    A        1      2        2 
   8  chr8_88898116     HPrz    T    A        1      2        2 
   8  chr8_88898116     ZBoe    T    A        0      0        2 
   8  chr8_88898116     ZGre    T    A        0      0        2 
   8  chr8_88898116     ZHar    T    A        0      0        2 
   8  chr8_88898116   Sample    T    A        1      2        2 
   8  chr8_88902741     AAsi    T    A        0      0        2 
   8  chr8_88902741     AKia    T    A        0      0        2 
   8  chr8_88902741     AOna    T    A        0      0        2 
   8  chr8_88902741     ASom    T    A        0      0        2 
   8  chr8_88902741     HCab    T    A        0      0        2 
   8  chr8_88902741     HPrz    T    A        1      2        2 
   8  chr8_88902741     ZBoe    T    A        0      0        2 
   8  chr8_88902741     ZGre    T    A        0      0        2 
   8  chr8_88902741     ZHar    T    A        0      0        2 
   8  chr8_88902741   Sample    T    A        1      2        2 
   8  chr8_88912221     AAsi    C    A        0      0        2 
   8  chr8_88912221     AKia    C    A        0      0        2 
   8  chr8_88912221     AOna    C    A      0.5      1        2 
   8  chr8_88912221     ASom    C    A        0      0        2 
   8  chr8_88912221     HCab    C    A        0      0        2 
   8  chr8_88912221     HPrz    C    A        0      0        2 
   8  chr8_88912221     ZBoe    C    A        0      0        2 
   8  chr8_88912221     ZGre    C    A        0      0        2 
   8  chr8_88912221     ZHar    C    A        0      0        2 
   8  chr8_88912221   Sample    C    A        0      0        2 
   8  chr8_88941188     AAsi    T    A        0      0        2 
   8  chr8_88941188     AKia    T    A        0      0        2 
   8  chr8_88941188     AOna    T    A        0      0        2 
   8  chr8_88941188     ASom    T    A        0      0        2 
   8  chr8_88941188     HCab    T    A        1      2        2 
   8  chr8_88941188     HPrz    T    A        1      2        2 
   8  chr8_88941188     ZBoe    T    A        0      0        2 
   8  chr8_88941188     ZGre    T    A        0      0        2 
   8  chr8_88941188     ZHar    T    A        0      0        2 
   8  chr8_88941188   Sample    T    A        1      2        2 
   8  chr8_88943094     AAsi    A    T        0      0        2 
   8  chr8_88943094     AKia    A    T        0      0        2 
   8  chr8_88943094     AOna    A    T        0      0        2 
   8  chr8_88943094     ASom    A    T        0      0        2 
   8  chr8_88943094     HCab    A    T        0      0        2 
   8  chr8_88943094     HPrz    A    T        0      0        2 
   8  chr8_88943094     ZBoe    A    T        0      0        2 
   8  chr8_88943094     ZGre    A    T        1      2        2 
   8  chr8_88943094     ZHar    A    T        0      0        2 
   8  chr8_88943094   Sample    A    T        0      0        2 
   8  chr8_88952574     AAsi    G    T        0      0        2 
   8  chr8_88952574     AKia    G    T      0.5      1        2 
   8  chr8_88952574     AOna    G    T        0      0        2 
   8  chr8_88952574     ASom    G    T        0      0        2 
   8  chr8_88952574     HCab    G    T        0      0        2 
   8  chr8_88952574     HPrz    G    T        0      0        2 
   8  chr8_88952574     ZBoe    G    T        0      0        2 
   8  chr8_88952574     ZGre    G    T        0      0        2 
   8  chr8_88952574     ZHar    G    T        0      0        2 
   8  chr8_88952574   Sample    G    T        0      0        2 
   8  chr8_89000565     AAsi    T    A        0      0        2 
   8  chr8_89000565     AKia    T    A      0.5      1        2 
   8  chr8_89000565     AOna    T    A        0      0        2 
   8  chr8_89000565     ASom    T    A        0      0        2 
   8  chr8_89000565     HCab    T    A        0      0        2 
   8  chr8_89000565     HPrz    T    A        0      0        2 
   8  chr8_89000565     ZBoe    T    A        0      0        2 
   8  chr8_89000565     ZGre    T    A        0      0        2 
   8  chr8_89000565     ZHar    T    A        0      0        2 
   8  chr8_89000565   Sample    T    A        0      0        2 
   8  chr8_89109415     AAsi    A    T        0      0        2 
   8  chr8_89109415     AKia    A    T        0      0        2 
   8  chr8_89109415     AOna    A    T      0.5      1        2 
   8  chr8_89109415     ASom    A    T        0      0        2 
   8  chr8_89109415     HCab    A    T        0      0        2 
   8  chr8_89109415     HPrz    A    T        0      0        2 
   8  chr8_89109415     ZBoe    A    T        0      0        2 
   8  chr8_89109415     ZGre    A    T        0      0        2 
   8  chr8_89109415     ZHar    A    T        0      0        2 
   8  chr8_89109415   Sample    A    T        0      0        2 
   8  chr8_89120250     AAsi    C    G        0      0        2 
   8  chr8_89120250     AKia    C    G        0      0        2 
   8  chr8_89120250     AOna    C    G        0      0        2 
   8  chr8_89120250     ASom    C    G        0      0        2 
   8  chr8_89120250     HCab    C    G        0      0        2 
   8  chr8_89120250     HPrz    C    G        0      0        2 
   8  chr8_89120250     ZBoe    C    G        0      0        2 
   8  chr8_89120250     ZGre    C    G        1      2        2 
   8  chr8_89120250     ZHar    C    G        0      0        2 
   8  chr8_89120250   Sample    C    G        0      0        2 
   8  chr8_89144918     AAsi    A    C      0.5      1        2 
   8  chr8_89144918     AKia    A    C        0      0        2 
   8  chr8_89144918     AOna    A    C        0      0        2 
   8  chr8_89144918     ASom    A    C        1      2        2 
   8  chr8_89144918     HCab    A    C        0      0        2 
   8  chr8_89144918     HPrz    A    C        0      0        2 
   8  chr8_89144918     ZBoe    A    C        0      0        2 
   8  chr8_89144918     ZGre    A    C        0      0        2 
   8  chr8_89144918     ZHar    A    C        0      0        2 
   8  chr8_89144918   Sample    A    C        0      0        2 
   8  chr8_89148225     AAsi    G    C        0      0        2 
   8  chr8_89148225     AKia    G    C        0      0        2 
   8  chr8_89148225     AOna    G    C        0      0        2 
   8  chr8_89148225     ASom    G    C        0      0        2 
   8  chr8_89148225     HCab    G    C        0      0        2 
   8  chr8_89148225     HPrz    G    C        1      2        2 
   8  chr8_89148225     ZBoe    G    C        0      0        2 
   8  chr8_89148225     ZGre    G    C        0      0        2 
   8  chr8_89148225     ZHar    G    C        0      0        2 
   8  chr8_89148225   Sample    G    C        0      0        2 
   8  chr8_89148382     AAsi    T    G        0      0        2 
   8  chr8_89148382     AKia    T    G      0.5      1        2 
   8  chr8_89148382     AOna    T    G      0.5      1        2 
   8  chr8_89148382     ASom    T    G        0      0        2 
   8  chr8_89148382     HCab    T    G        0      0        2 
   8  chr8_89148382     HPrz    T    G        0      0        2 
   8  chr8_89148382     ZBoe    T    G        0      0        2 
   8  chr8_89148382     ZGre    T    G        0      0        2 
   8  chr8_89148382     ZHar    T    G        0      0        2 
   8  chr8_89148382   Sample    T    G        0      0        2 
   8  chr8_89169866     AAsi    C    A        1      2        2 
   8  chr8_89169866     AKia    C    A        0      0        2 
   8  chr8_89169866     AOna    C    A        0      0        2 
   8  chr8_89169866     ASom    C    A        1      2        2 
   8  chr8_89169866     HCab    C    A        0      0        2 
   8  chr8_89169866     HPrz    C    A        0      0        2 
   8  chr8_89169866     ZBoe    C    A        0      0        2 
   8  chr8_89169866     ZGre    C    A        0      0        2 
   8  chr8_89169866     ZHar    C    A        0      0        2 
   8  chr8_89169866   Sample    C    A        0      0        2 
   8  chr8_89173792     AAsi    A    T        0      0        2 
   8  chr8_89173792     AKia    A    T        0      0        2 
   8  chr8_89173792     AOna    A    T        0      0        2 
   8  chr8_89173792     ASom    A    T        0      0        2 
   8  chr8_89173792     HCab    A    T        0      0        2 
   8  chr8_89173792     HPrz    A    T        0      0        2 
   8  chr8_89173792     ZBoe    A    T        0      0        2 
   8  chr8_89173792     ZGre    A    T        0      0        2 
   8  chr8_89173792     ZHar    A    T      0.5      1        2 
   8  chr8_89173792   Sample    A    T        0      0        2 
   8  chr8_89196202     AAsi    G    C        0      0        2 
   8  chr8_89196202     AKia    G    C        0      0        2 
   8  chr8_89196202     AOna    G    C        0      0        2 
   8  chr8_89196202     ASom    G    C        0      0        2 
   8  chr8_89196202     HCab    G    C        1      2        2 
   8  chr8_89196202     HPrz    G    C        1      2        2 
   8  chr8_89196202     ZBoe    G    C        0      0        2 
   8  chr8_89196202     ZGre    G    C        0      0        2 
   8  chr8_89196202     ZHar    G    C        0      0        2 
   8  chr8_89196202   Sample    G    C        1      2        2 
   8  chr8_89274725     AAsi    C    G        0      0        2 
   8  chr8_89274725     AKia    C    G        0      0        2 
   8  chr8_89274725     AOna    C    G        0      0        2 
   8  chr8_89274725     ASom    C    G        0      0        2 
   8  chr8_89274725     HCab    C    G        1      2        2 
   8  chr8_89274725     HPrz    C    G        1      2        2 
   8  chr8_89274725     ZBoe    C    G        0      0        2 
   8  chr8_89274725     ZGre    C    G        0      0        2 
   8  chr8_89274725     ZHar    C    G        0      0        2 
   8  chr8_89274725   Sample    C    G        1      2        2 
   8  chr8_89280530     AAsi    A    T        1      2        2 
   8  chr8_89280530     AKia    A    T        0      0        2 
   8  chr8_89280530     AOna    A    T        0      0        2 
   8  chr8_89280530     ASom    A    T        0      0        2 
   8  chr8_89280530     HCab    A    T        0      0        2 
   8  chr8_89280530     HPrz    A    T        0      0        2 
   8  chr8_89280530     ZBoe    A    T        0      0        2 
   8  chr8_89280530     ZGre    A    T        0      0        2 
   8  chr8_89280530     ZHar    A    T        0      0        2 
   8  chr8_89280530   Sample    A    T        0      0        2 
   8  chr8_89283851     AAsi    T    A        0      0        2 
   8  chr8_89283851     AKia    T    A        0      0        2 
   8  chr8_89283851     AOna    T    A        0      0        2 
   8  chr8_89283851     ASom    T    A        0      0        2 
   8  chr8_89283851     HCab    T    A        1      2        2 
   8  chr8_89283851     HPrz    T    A        1      2        2 
   8  chr8_89283851     ZBoe    T    A        0      0        2 
   8  chr8_89283851     ZGre    T    A        0      0        2 
   8  chr8_89283851     ZHar    T    A        0      0        2 
   8  chr8_89283851   Sample    T    A        1      2        2 
   8  chr8_89287134     AAsi    G    T        0      0        2 
   8  chr8_89287134     AKia    G    T        0      0        2 
   8  chr8_89287134     AOna    G    T      0.5      1        2 
   8  chr8_89287134     ASom    G    T        0      0        2 
   8  chr8_89287134     HCab    G    T        0      0        2 
   8  chr8_89287134     HPrz    G    T        0      0        2 
   8  chr8_89287134     ZBoe    G    T        0      0        2 
   8  chr8_89287134     ZGre    G    T        0      0        2 
   8  chr8_89287134     ZHar    G    T        0      0        2 
   8  chr8_89287134   Sample    G    T        0      0        2 
   8  chr8_89309171     AAsi    G    C        0      0        2 
   8  chr8_89309171     AKia    G    C      0.5      1        2 
   8  chr8_89309171     AOna    G    C        0      0        2 
   8  chr8_89309171     ASom    G    C        0      0        2 
   8  chr8_89309171     HCab    G    C        0      0        2 
   8  chr8_89309171     HPrz    G    C        0      0        2 
   8  chr8_89309171     ZBoe    G    C        0      0        2 
   8  chr8_89309171     ZGre    G    C        0      0        2 
   8  chr8_89309171     ZHar    G    C        0      0        2 
   8  chr8_89309171   Sample    G    C        0      0        2 
   8  chr8_89316141     AAsi    G    C      0.5      1        2 
   8  chr8_89316141     AKia    G    C        0      0        2 
   8  chr8_89316141     AOna    G    C        0      0        2 
   8  chr8_89316141     ASom    G    C        0      0        2 
   8  chr8_89316141     HCab    G    C        0      0        2 
   8  chr8_89316141     HPrz    G    C        0      0        2 
   8  chr8_89316141     ZBoe    G    C        0      0        2 
   8  chr8_89316141     ZGre    G    C        0      0        2 
   8  chr8_89316141     ZHar    G    C        0      0        2 
   8  chr8_89316141   Sample    G    C        0      0        2 
   8  chr8_89324019     AAsi    G    T        0      0        2 
   8  chr8_89324019     AKia    G    T        0      0        2 
   8  chr8_89324019     AOna    G    T      0.5      1        2 
   8  chr8_89324019     ASom    G    T        0      0        2 
   8  chr8_89324019     HCab    G    T        0      0        2 
   8  chr8_89324019     HPrz    G    T        0      0        2 
   8  chr8_89324019     ZBoe    G    T        0      0        2 
   8  chr8_89324019     ZGre    G    T        0      0        2 
   8  chr8_89324019     ZHar    G    T        0      0        2 
   8  chr8_89324019   Sample    G    T        0      0        2 
   8  chr8_89340171     AAsi    T    G        1      2        2 
   8  chr8_89340171     AKia    T    G        0      0        2 
   8  chr8_89340171     AOna    T    G        0      0        2 
   8  chr8_89340171     ASom    T    G        1      2        2 
   8  chr8_89340171     HCab    T    G        0      0        2 
   8  chr8_89340171     HPrz    T    G        0      0        2 
   8  chr8_89340171     ZBoe    T    G        1      2        2 
   8  chr8_89340171     ZGre    T    G        1      2        2 
   8  chr8_89340171     ZHar    T    G        0      0        2 
   8  chr8_89340171   Sample    T    G        0      0        2 
   8  chr8_89379747     AAsi    T    A      0.5      1        2 
   8  chr8_89379747     AKia    T    A        0      0        2 
   8  chr8_89379747     AOna    T    A        0      0        2 
   8  chr8_89379747     ASom    T    A        0      0        2 
   8  chr8_89379747     HCab    T    A        0      0        2 
   8  chr8_89379747     HPrz    T    A        0      0        2 
   8  chr8_89379747     ZBoe    T    A        0      0        2 
   8  chr8_89379747     ZGre    T    A        0      0        2 
   8  chr8_89379747     ZHar    T    A        0      0        2 
   8  chr8_89379747   Sample    T    A        0      0        2 
   8  chr8_89396222     AAsi    T    A        0      0        2 
   8  chr8_89396222     AKia    T    A        0      0        2 
   8  chr8_89396222     AOna    T    A        0      0        2 
   8  chr8_89396222     ASom    T    A        0      0        2 
   8  chr8_89396222     HCab    T    A        0      0        2 
   8  chr8_89396222     HPrz    T    A        1      2        2 
   8  chr8_89396222     ZBoe    T    A        0      0        2 
   8  chr8_89396222     ZGre    T    A        0      0        2 
   8  chr8_89396222     ZHar    T    A        0      0        2 
   8  chr8_89396222   Sample    T    A        1      2        2 
   8  chr8_89424012     AAsi    G    C        0      0        2 
   8  chr8_89424012     AKia    G    C        0      0        2 
   8  chr8_89424012     AOna    G    C        0      0        2 
   8  chr8_89424012     ASom    G    C        0      0        2 
   8  chr8_89424012     HCab    G    C        0      0        2 
   8  chr8_89424012     HPrz    G    C        0      0        2 
   8  chr8_89424012     ZBoe    G    C        0      0        2 
   8  chr8_89424012     ZGre    G    C      0.5      1        2 
   8  chr8_89424012     ZHar    G    C        0      0        2 
   8  chr8_89424012   Sample    G    C        0      0        2 
   8  chr8_89447405     AAsi    G    T      0.5      1        2 
   8  chr8_89447405     AKia    G    T        0      0        2 
   8  chr8_89447405     AOna    G    T        0      0        2 
   8  chr8_89447405     ASom    G    T        0      0        2 
   8  chr8_89447405     HCab    G    T        0      0        2 
   8  chr8_89447405     HPrz    G    T        0      0        2 
   8  chr8_89447405     ZBoe    G    T        0      0        2 
   8  chr8_89447405     ZGre    G    T        0      0        2 
   8  chr8_89447405     ZHar    G    T        0      0        2 
   8  chr8_89447405   Sample    G    T        0      0        2 
   8  chr8_89455882     AAsi    G    C        0      0        2 
   8  chr8_89455882     AKia    G    C        0      0        2 
   8  chr8_89455882     AOna    G    C        0      0        2 
   8  chr8_89455882     ASom    G    C        0      0        2 
   8  chr8_89455882     HCab    G    C        0      0        2 
   8  chr8_89455882     HPrz    G    C        0      0        2 
   8  chr8_89455882     ZBoe    G    C        0      0        2 
   8  chr8_89455882     ZGre    G    C      0.5      1        2 
   8  chr8_89455882     ZHar    G    C        0      0        2 
   8  chr8_89455882   Sample    G    C        0      0        2 
   8  chr8_89456372     AAsi    A    C        0      0        2 
   8  chr8_89456372     AKia    A    C        0      0        2 
   8  chr8_89456372     AOna    A    C        0      0        2 
   8  chr8_89456372     ASom    A    C        0      0        2 
   8  chr8_89456372     HCab    A    C        0      0        2 
   8  chr8_89456372     HPrz    A    C        0      0        2 
   8  chr8_89456372     ZBoe    A    C        0      0        2 
   8  chr8_89456372     ZGre    A    C        0      0        2 
   8  chr8_89456372     ZHar    A    C        1      2        2 
   8  chr8_89456372   Sample    A    C        0      0        2 
   8  chr8_89475927     AAsi    G    C      0.5      1        2 
   8  chr8_89475927     AKia    G    C        0      0        2 
   8  chr8_89475927     AOna    G    C        0      0        2 
   8  chr8_89475927     ASom    G    C        0      0        2 
   8  chr8_89475927     HCab    G    C        0      0        2 
   8  chr8_89475927     HPrz    G    C        0      0        2 
   8  chr8_89475927     ZBoe    G    C        0      0        2 
   8  chr8_89475927     ZGre    G    C        0      0        2 
   8  chr8_89475927     ZHar    G    C        0      0        2 
   8  chr8_89475927   Sample    G    C        0      0        2 
   8  chr8_89490610     AAsi    G    C      0.5      1        2 
   8  chr8_89490610     AKia    G    C        0      0        2 
   8  chr8_89490610     AOna    G    C        0      0        2 
   8  chr8_89490610     ASom    G    C        0      0        2 
   8  chr8_89490610     HCab    G    C        0      0        2 
   8  chr8_89490610     HPrz    G    C        0      0        2 
   8  chr8_89490610     ZBoe    G    C        0      0        2 
   8  chr8_89490610     ZGre    G    C        0      0        2 
   8  chr8_89490610     ZHar    G    C        0      0        2 
   8  chr8_89490610   Sample    G    C        0      0        2 
   8  chr8_89498468     AAsi    G    C      0.5      1        2 
   8  chr8_89498468     AKia    G    C        0      0        2 
   8  chr8_89498468     AOna    G    C        0      0        2 
   8  chr8_89498468     ASom    G    C        0      0        2 
   8  chr8_89498468     HCab    G    C        0      0        2 
   8  chr8_89498468     HPrz    G    C        0      0        2 
   8  chr8_89498468     ZBoe    G    C        0      0        2 
   8  chr8_89498468     ZGre    G    C        0      0        2 
   8  chr8_89498468     ZHar    G    C        0      0        2 
   8  chr8_89498468   Sample    G    C        0      0        2 
   8  chr8_89499491     AAsi    G    C        0      0        2 
   8  chr8_89499491     AKia    G    C        0      0        2 
   8  chr8_89499491     AOna    G    C        0      0        2 
   8  chr8_89499491     ASom    G    C        0      0        2 
   8  chr8_89499491     HCab    G    C        1      2        2 
   8  chr8_89499491     HPrz    G    C        1      2        2 
   8  chr8_89499491     ZBoe    G    C        0      0        2 
   8  chr8_89499491     ZGre    G    C        0      0        2 
   8  chr8_89499491     ZHar    G    C        0      0        2 
   8  chr8_89499491   Sample    G    C        1      2        2 
   8  chr8_89509730     AAsi    A    C        0      0        2 
   8  chr8_89509730     AKia    A    C        0      0        2 
   8  chr8_89509730     AOna    A    C        0      0        2 
   8  chr8_89509730     ASom    A    C        0      0        2 
   8  chr8_89509730     HCab    A    C        0      0        2 
   8  chr8_89509730     HPrz    A    C        0      0        2 
   8  chr8_89509730     ZBoe    A    C        0      0        2 
   8  chr8_89509730     ZGre    A    C        0      0        2 
   8  chr8_89509730     ZHar    A    C        1      2        2 
   8  chr8_89509730   Sample    A    C        0      0        2 
   8  chr8_89524029     AAsi    T    A        0      0        2 
   8  chr8_89524029     AKia    T    A        0      0        2 
   8  chr8_89524029     AOna    T    A        0      0        2 
   8  chr8_89524029     ASom    T    A        0      0        2 
   8  chr8_89524029     HCab    T    A        0      0        2 
   8  chr8_89524029     HPrz    T    A        0      0        2 
   8  chr8_89524029     ZBoe    T    A        0      0        2 
   8  chr8_89524029     ZGre    T    A        0      0        2 
   8  chr8_89524029     ZHar    T    A        1      2        2 
   8  chr8_89524029   Sample    T    A        0      0        2 
   8  chr8_89533343     AAsi    C    G        0      0        2 
   8  chr8_89533343     AKia    C    G        0      0        2 
   8  chr8_89533343     AOna    C    G        0      0        2 
   8  chr8_89533343     ASom    C    G        0      0        2 
   8  chr8_89533343     HCab    C    G      0.5      1        2 
   8  chr8_89533343     HPrz    C    G        0      0        2 
   8  chr8_89533343     ZBoe    C    G        0      0        2 
   8  chr8_89533343     ZGre    C    G        0      0        2 
   8  chr8_89533343     ZHar    C    G        0      0        2 
   8  chr8_89533343   Sample    C    G        0      0        2 
   8  chr8_89534010     AAsi    A    C        0      0        2 
   8  chr8_89534010     AKia    A    C        0      0        2 
   8  chr8_89534010     AOna    A    C        0      0        2 
   8  chr8_89534010     ASom    A    C        0      0        2 
   8  chr8_89534010     HCab    A    C        1      2        2 
   8  chr8_89534010     HPrz    A    C        1      2        2 
   8  chr8_89534010     ZBoe    A    C        0      0        2 
   8  chr8_89534010     ZGre    A    C        0      0        2 
   8  chr8_89534010     ZHar    A    C        0      0        2 
   8  chr8_89534010   Sample    A    C        1      2        2 
   8  chr8_89538383     AAsi    G    C        0      0        2 
   8  chr8_89538383     AKia    G    C        0      0        2 
   8  chr8_89538383     AOna    G    C      0.5      1        2 
   8  chr8_89538383     ASom    G    C        0      0        2 
   8  chr8_89538383     HCab    G    C        0      0        2 
   8  chr8_89538383     HPrz    G    C        0      0        2 
   8  chr8_89538383     ZBoe    G    C        0      0        2 
   8  chr8_89538383     ZGre    G    C        0      0        2 
   8  chr8_89538383     ZHar    G    C        0      0        2 
   8  chr8_89538383   Sample    G    C        0      0        2 
   8  chr8_89599944     AAsi    G    T        0      0        2 
   8  chr8_89599944     AKia    G    T        0      0        2 
   8  chr8_89599944     AOna    G    T        0      0        2 
   8  chr8_89599944     ASom    G    T        0      0        2 
   8  chr8_89599944     HCab    G    T        0      0        2 
   8  chr8_89599944     HPrz    G    T        0      0        2 
   8  chr8_89599944     ZBoe    G    T      0.5      1        2 
   8  chr8_89599944     ZGre    G    T        0      0        2 
   8  chr8_89599944     ZHar    G    T        0      0        2 
   8  chr8_89599944   Sample    G    T        0      0        2 
   8  chr8_89632099     AAsi    C    A      0.5      1        2 
   8  chr8_89632099     AKia    C    A        0      0        2 
   8  chr8_89632099     AOna    C    A        0      0        2 
   8  chr8_89632099     ASom    C    A        0      0        2 
   8  chr8_89632099     HCab    C    A        0      0        2 
   8  chr8_89632099     HPrz    C    A        0      0        2 
   8  chr8_89632099     ZBoe    C    A        0      0        2 
   8  chr8_89632099     ZGre    C    A        0      0        2 
   8  chr8_89632099     ZHar    C    A        0      0        2 
   8  chr8_89632099   Sample    C    A        0      0        2 
   8  chr8_89639081     AAsi    G    C        0      0        2 
   8  chr8_89639081     AKia    G    C        0      0        2 
   8  chr8_89639081     AOna    G    C        0      0        2 
   8  chr8_89639081     ASom    G    C        0      0        2 
   8  chr8_89639081     HCab    G    C        1      2        2 
   8  chr8_89639081     HPrz    G    C        1      2        2 
   8  chr8_89639081     ZBoe    G    C        0      0        2 
   8  chr8_89639081     ZGre    G    C        0      0        2 
   8  chr8_89639081     ZHar    G    C        0      0        2 
   8  chr8_89639081   Sample    G    C        1      2        2 
   8  chr8_89685463     AAsi    A    T        0      0        2 
   8  chr8_89685463     AKia    A    T        0      0        2 
   8  chr8_89685463     AOna    A    T        0      0        2 
   8  chr8_89685463     ASom    A    T        0      0        2 
   8  chr8_89685463     HCab    A    T        0      0        2 
   8  chr8_89685463     HPrz    A    T        0      0        2 
   8  chr8_89685463     ZBoe    A    T        1      2        2 
   8  chr8_89685463     ZGre    A    T        0      0        2 
   8  chr8_89685463     ZHar    A    T      0.5      1        2 
   8  chr8_89685463   Sample    A    T        0      0        2 
   8  chr8_89692764     AAsi    G    T        0      0        2 
   8  chr8_89692764     AKia    G    T        0      0        2 
   8  chr8_89692764     AOna    G    T      0.5      1        2 
   8  chr8_89692764     ASom    G    T        0      0        2 
   8  chr8_89692764     HCab    G    T        0      0        2 
   8  chr8_89692764     HPrz    G    T        0      0        2 
   8  chr8_89692764     ZBoe    G    T        0      0        2 
   8  chr8_89692764     ZGre    G    T        0      0        2 
   8  chr8_89692764     ZHar    G    T        0      0        2 
   8  chr8_89692764   Sample    G    T        0      0        2 
   8  chr8_89693401     AAsi    T    G        0      0        2 
   8  chr8_89693401     AKia    T    G        0      0        2 
   8  chr8_89693401     AOna    T    G        0      0        2 
   8  chr8_89693401     ASom    T    G        0      0        2 
   8  chr8_89693401     HCab    T    G        0      0        2 
   8  chr8_89693401     HPrz    T    G        0      0        2 
   8  chr8_89693401     ZBoe    T    G        0      0        2 
   8  chr8_89693401     ZGre    T    G        1      2        2 
   8  chr8_89693401     ZHar    T    G        0      0        2 
   8  chr8_89693401   Sample    T    G        0      0        2 
   8  chr8_89717681     AAsi    G    C        0      0        2 
   8  chr8_89717681     AKia    G    C        0      0        2 
   8  chr8_89717681     AOna    G    C        0      0        2 
   8  chr8_89717681     ASom    G    C        0      0        2 
   8  chr8_89717681     HCab    G    C        1      2        2 
   8  chr8_89717681     HPrz    G    C        1      2        2 
   8  chr8_89717681     ZBoe    G    C        0      0        2 
   8  chr8_89717681     ZGre    G    C        0      0        2 
   8  chr8_89717681     ZHar    G    C        0      0        2 
   8  chr8_89717681   Sample    G    C        1      2        2 
   8  chr8_89718863     AAsi    G    C        0      0        2 
   8  chr8_89718863     AKia    G    C        0      0        2 
   8  chr8_89718863     AOna    G    C        0      0        2 
   8  chr8_89718863     ASom    G    C        0      0        2 
   8  chr8_89718863     HCab    G    C        1      2        2 
   8  chr8_89718863     HPrz    G    C        1      2        2 
   8  chr8_89718863     ZBoe    G    C        0      0        2 
   8  chr8_89718863     ZGre    G    C        0      0        2 
   8  chr8_89718863     ZHar    G    C        0      0        2 
   8  chr8_89718863   Sample    G    C        1      2        2 
   8  chr8_89720896     AAsi    C    G        1      2        2 
   8  chr8_89720896     AKia    C    G        0      0        2 
   8  chr8_89720896     AOna    C    G        0      0        2 
   8  chr8_89720896     ASom    C    G        1      2        2 
   8  chr8_89720896     HCab    C    G        0      0        2 
   8  chr8_89720896     HPrz    C    G        0      0        2 
   8  chr8_89720896     ZBoe    C    G        0      0        2 
   8  chr8_89720896     ZGre    C    G        0      0        2 
   8  chr8_89720896     ZHar    C    G        0      0        2 
   8  chr8_89720896   Sample    C    G        0      0        2 
   8  chr8_89727741     AAsi    G    T        1      2        2 
   8  chr8_89727741     AKia    G    T        0      0        2 
   8  chr8_89727741     AOna    G    T        0      0        2 
   8  chr8_89727741     ASom    G    T        1      2        2 
   8  chr8_89727741     HCab    G    T        0      0        2 
   8  chr8_89727741     HPrz    G    T        0      0        2 
   8  chr8_89727741     ZBoe    G    T        0      0        2 
   8  chr8_89727741     ZGre    G    T        0      0        2 
   8  chr8_89727741     ZHar    G    T        0      0        2 
   8  chr8_89727741   Sample    G    T        0      0        2 
   8  chr8_89739013     AAsi    A    T        0      0        2 
   8  chr8_89739013     AKia    A    T        0      0        2 
   8  chr8_89739013     AOna    A    T        0      0        2 
   8  chr8_89739013     ASom    A    T        0      0        2 
   8  chr8_89739013     HCab    A    T        0      0        2 
   8  chr8_89739013     HPrz    A    T        0      0        2 
   8  chr8_89739013     ZBoe    A    T        0      0        2 
   8  chr8_89739013     ZGre    A    T        1      2        2 
   8  chr8_89739013     ZHar    A    T        0      0        2 
   8  chr8_89739013   Sample    A    T        0      0        2 
   8  chr8_89749486     AAsi    G    C        0      0        2 
   8  chr8_89749486     AKia    G    C        1      2        2 
   8  chr8_89749486     AOna    G    C      0.5      1        2 
   8  chr8_89749486     ASom    G    C        0      0        2 
   8  chr8_89749486     HCab    G    C        0      0        2 
   8  chr8_89749486     HPrz    G    C        0      0        2 
   8  chr8_89749486     ZBoe    G    C        0      0        2 
   8  chr8_89749486     ZGre    G    C        0      0        2 
   8  chr8_89749486     ZHar    G    C        0      0        2 
   8  chr8_89749486   Sample    G    C        0      0        2 
   8  chr8_89757376     AAsi    T    G        1      2        2 
   8  chr8_89757376     AKia    T    G        0      0        2 
   8  chr8_89757376     AOna    T    G        0      0        2 
   8  chr8_89757376     ASom    T    G        1      2        2 
   8  chr8_89757376     HCab    T    G        0      0        2 
   8  chr8_89757376     HPrz    T    G        0      0        2 
   8  chr8_89757376     ZBoe    T    G        0      0        2 
   8  chr8_89757376     ZGre    T    G        0      0        2 
   8  chr8_89757376     ZHar    T    G        1      2        2 
   8  chr8_89757376   Sample    T    G        0      0        2 
   8  chr8_89762436     AAsi    G    T        0      0        2 
   8  chr8_89762436     AKia    G    T        0      0        2 
   8  chr8_89762436     AOna    G    T        0      0        2 
   8  chr8_89762436     ASom    G    T        0      0        2 
   8  chr8_89762436     HCab    G    T        0      0        2 
   8  chr8_89762436     HPrz    G    T        0      0        2 
   8  chr8_89762436     ZBoe    G    T        0      0        2 
   8  chr8_89762436     ZGre    G    T        1      2        2 
   8  chr8_89762436     ZHar    G    T        0      0        2 
   8  chr8_89762436   Sample    G    T        0      0        2 
   8  chr8_89804089     AAsi    C    G        0      0        2 
   8  chr8_89804089     AKia    C    G        0      0        2 
   8  chr8_89804089     AOna    C    G        0      0        2 
   8  chr8_89804089     ASom    C    G        0      0        2 
   8  chr8_89804089     HCab    C    G        1      2        2 
   8  chr8_89804089     HPrz    C    G        1      2        2 
   8  chr8_89804089     ZBoe    C    G        0      0        2 
   8  chr8_89804089     ZGre    C    G        0      0        2 
   8  chr8_89804089     ZHar    C    G        0      0        2 
   8  chr8_89804089   Sample    C    G        1      2        2 
   8  chr8_89814583     AAsi    A    T        0      0        2 
   8  chr8_89814583     AKia    A    T        0      0        2 
   8  chr8_89814583     AOna    A    T        0      0        2 
   8  chr8_89814583     ASom    A    T        0      0        2 
   8  chr8_89814583     HCab    A    T        1      2        2 
   8  chr8_89814583     HPrz    A    T        1      2        2 
   8  chr8_89814583     ZBoe    A    T        0      0        2 
   8  chr8_89814583     ZGre    A    T        0      0        2 
   8  chr8_89814583     ZHar    A    T        0      0        2 
   8  chr8_89814583   Sample    A    T        1      2        2 
   8  chr8_89824173     AAsi    A    C        0      0        2 
   8  chr8_89824173     AKia    A    C        0      0        2 
   8  chr8_89824173     AOna    A    C        0      0        2 
   8  chr8_89824173     ASom    A    C        1      2        2 
   8  chr8_89824173     HCab    A    C        0      0        2 
   8  chr8_89824173     HPrz    A    C        0      0        2 
   8  chr8_89824173     ZBoe    A    C        0      0        2 
   8  chr8_89824173     ZGre    A    C        0      0        2 
   8  chr8_89824173     ZHar    A    C        0      0        2 
   8  chr8_89824173   Sample    A    C        0      0        2 
   8  chr8_89836856     AAsi    C    A        0      0        2 
   8  chr8_89836856     AKia    C    A        0      0        2 
   8  chr8_89836856     AOna    C    A        0      0        2 
   8  chr8_89836856     ASom    C    A        0      0        2 
   8  chr8_89836856     HCab    C    A        1      2        2 
   8  chr8_89836856     HPrz    C    A        1      2        2 
   8  chr8_89836856     ZBoe    C    A        0      0        2 
   8  chr8_89836856     ZGre    C    A        0      0        2 
   8  chr8_89836856     ZHar    C    A        0      0        2 
   8  chr8_89836856   Sample    C    A        1      2        2 
   8  chr8_89840161     AAsi    G    T        0      0        2 
   8  chr8_89840161     AKia    G    T        0      0        2 
   8  chr8_89840161     AOna    G    T        0      0        2 
   8  chr8_89840161     ASom    G    T        0      0        2 
   8  chr8_89840161     HCab    G    T        0      0        2 
   8  chr8_89840161     HPrz    G    T        0      0        2 
   8  chr8_89840161     ZBoe    G    T      0.5      1        2 
   8  chr8_89840161     ZGre    G    T        0      0        2 
   8  chr8_89840161     ZHar    G    T        0      0        2 
   8  chr8_89840161   Sample    G    T        0      0        2 
   8  chr8_89840533     AAsi    A    C        0      0        2 
   8  chr8_89840533     AKia    A    C        0      0        2 
   8  chr8_89840533     AOna    A    C        0      0        2 
   8  chr8_89840533     ASom    A    C        0      0        2 
   8  chr8_89840533     HCab    A    C        1      2        2 
   8  chr8_89840533     HPrz    A    C        1      2        2 
   8  chr8_89840533     ZBoe    A    C        0      0        2 
   8  chr8_89840533     ZGre    A    C        0      0        2 
   8  chr8_89840533     ZHar    A    C        0      0        2 
   8  chr8_89840533   Sample    A    C        1      2        2 
   8  chr8_89864537     AAsi    C    G        0      0        2 
   8  chr8_89864537     AKia    C    G        0      0        2 
   8  chr8_89864537     AOna    C    G        0      0        2 
   8  chr8_89864537     ASom    C    G        0      0        2 
   8  chr8_89864537     HCab    C    G        1      2        2 
   8  chr8_89864537     HPrz    C    G        1      2        2 
   8  chr8_89864537     ZBoe    C    G        0      0        2 
   8  chr8_89864537     ZGre    C    G        0      0        2 
   8  chr8_89864537     ZHar    C    G        0      0        2 
   8  chr8_89864537   Sample    C    G        1      2        2 
   8  chr8_89870430     AAsi    C    A        0      0        2 
   8  chr8_89870430     AKia    C    A        0      0        2 
   8  chr8_89870430     AOna    C    A        0      0        2 
   8  chr8_89870430     ASom    C    A        0      0        2 
   8  chr8_89870430     HCab    C    A        1      2        2 
   8  chr8_89870430     HPrz    C    A        0      0        2 
   8  chr8_89870430     ZBoe    C    A        0      0        2 
   8  chr8_89870430     ZGre    C    A        0      0        2 
   8  chr8_89870430     ZHar    C    A        0      0        2 
   8  chr8_89870430   Sample    C    A        0      0        2 
   8  chr8_89874215     AAsi    A    C        0      0        2 
   8  chr8_89874215     AKia    A    C        0      0        2 
   8  chr8_89874215     AOna    A    C        0      0        2 
   8  chr8_89874215     ASom    A    C        0      0        2 
   8  chr8_89874215     HCab    A    C        1      2        2 
   8  chr8_89874215     HPrz    A    C        1      2        2 
   8  chr8_89874215     ZBoe    A    C        0      0        2 
   8  chr8_89874215     ZGre    A    C        0      0        2 
   8  chr8_89874215     ZHar    A    C        0      0        2 
   8  chr8_89874215   Sample    A    C        1      2        2 
   8  chr8_89875351     AAsi    A    C        0      0        2 
   8  chr8_89875351     AKia    A    C        0      0        2 
   8  chr8_89875351     AOna    A    C        0      0        2 
   8  chr8_89875351     ASom    A    C        0      0        2 
   8  chr8_89875351     HCab    A    C        1      2        2 
   8  chr8_89875351     HPrz    A    C        1      2        2 
   8  chr8_89875351     ZBoe    A    C        0      0        2 
   8  chr8_89875351     ZGre    A    C        0      0        2 
   8  chr8_89875351     ZHar    A    C        0      0        2 
   8  chr8_89875351   Sample    A    C        1      2        2 
   8  chr8_89879810     AAsi    A    C        0      0        2 
   8  chr8_89879810     AKia    A    C        0      0        2 
   8  chr8_89879810     AOna    A    C        0      0        2 
   8  chr8_89879810     ASom    A    C        0      0        2 
   8  chr8_89879810     HCab    A    C        1      2        2 
   8  chr8_89879810     HPrz    A    C        1      2        2 
   8  chr8_89879810     ZBoe    A    C        0      0        2 
   8  chr8_89879810     ZGre    A    C        0      0        2 
   8  chr8_89879810     ZHar    A    C        0      0        2 
   8  chr8_89879810   Sample    A    C        1      2        2 
   8  chr8_89881199     AAsi    C    G        0      0        2 
   8  chr8_89881199     AKia    C    G        0      0        2 
   8  chr8_89881199     AOna    C    G        0      0        2 
   8  chr8_89881199     ASom    C    G        0      0        2 
   8  chr8_89881199     HCab    C    G        1      2        2 
   8  chr8_89881199     HPrz    C    G        1      2        2 
   8  chr8_89881199     ZBoe    C    G        0      0        2 
   8  chr8_89881199     ZGre    C    G        0      0        2 
   8  chr8_89881199     ZHar    C    G        0      0        2 
   8  chr8_89881199   Sample    C    G        1      2        2 
   8  chr8_89901138     AAsi    G    C        0      0        2 
   8  chr8_89901138     AKia    G    C        1      2        2 
   8  chr8_89901138     AOna    G    C        0      0        2 
   8  chr8_89901138     ASom    G    C        0      0        2 
   8  chr8_89901138     HCab    G    C        0      0        2 
   8  chr8_89901138     HPrz    G    C        0      0        2 
   8  chr8_89901138     ZBoe    G    C        0      0        2 
   8  chr8_89901138     ZGre    G    C        0      0        2 
   8  chr8_89901138     ZHar    G    C        0      0        2 
   8  chr8_89901138   Sample    G    C        0      0        2 
   8  chr8_89916717     AAsi    G    C        0      0        2 
   8  chr8_89916717     AKia    G    C        0      0        2 
   8  chr8_89916717     AOna    G    C        0      0        2 
   8  chr8_89916717     ASom    G    C        0      0        2 
   8  chr8_89916717     HCab    G    C        1      2        2 
   8  chr8_89916717     HPrz    G    C        1      2        2 
   8  chr8_89916717     ZBoe    G    C        0      0        2 
   8  chr8_89916717     ZGre    G    C        0      0        2 
   8  chr8_89916717     ZHar    G    C        0      0        2 
   8  chr8_89916717   Sample    G    C        1      2        2 
   8  chr8_89919930     AAsi    T    G        1      2        2 
   8  chr8_89919930     AKia    T    G        0      0        2 
   8  chr8_89919930     AOna    T    G        0      0        2 
   8  chr8_89919930     ASom    T    G        1      2        2 
   8  chr8_89919930     HCab    T    G        0      0        2 
   8  chr8_89919930     HPrz    T    G        0      0        2 
   8  chr8_89919930     ZBoe    T    G        0      0        2 
   8  chr8_89919930     ZGre    T    G        0      0        2 
   8  chr8_89919930     ZHar    T    G        0      0        2 
   8  chr8_89919930   Sample    T    G        0      0        2 
   8  chr8_89930840     AAsi    G    T        0      0        2 
   8  chr8_89930840     AKia    G    T        0      0        2 
   8  chr8_89930840     AOna    G    T        0      0        2 
   8  chr8_89930840     ASom    G    T        0      0        2 
   8  chr8_89930840     HCab    G    T      0.5      1        2 
   8  chr8_89930840     HPrz    G    T        0      0        2 
   8  chr8_89930840     ZBoe    G    T        0      0        2 
   8  chr8_89930840     ZGre    G    T        0      0        2 
   8  chr8_89930840     ZHar    G    T        0      0        2 
   8  chr8_89930840   Sample    G    T        0      0        2 
   8  chr8_89932655     AAsi    A    C        0      0        2 
   8  chr8_89932655     AKia    A    C        0      0        2 
   8  chr8_89932655     AOna    A    C        0      0        2 
   8  chr8_89932655     ASom    A    C        0      0        2 
   8  chr8_89932655     HCab    A    C        0      0        2 
   8  chr8_89932655     HPrz    A    C        1      2        2 
   8  chr8_89932655     ZBoe    A    C        0      0        2 
   8  chr8_89932655     ZGre    A    C        0      0        2 
   8  chr8_89932655     ZHar    A    C        0      0        2 
   8  chr8_89932655   Sample    A    C        0      0        2 
   8  chr8_89937728     AAsi    G    C        0      0        2 
   8  chr8_89937728     AKia    G    C        0      0        2 
   8  chr8_89937728     AOna    G    C        0      0        2 
   8  chr8_89937728     ASom    G    C        0      0        2 
   8  chr8_89937728     HCab    G    C        1      2        2 
   8  chr8_89937728     HPrz    G    C        1      2        2 
   8  chr8_89937728     ZBoe    G    C        0      0        2 
   8  chr8_89937728     ZGre    G    C        0      0        2 
   8  chr8_89937728     ZHar    G    C        0      0        2 
   8  chr8_89937728   Sample    G    C        1      2        2 
   8  chr8_89940687     AAsi    A    C        0      0        2 
   8  chr8_89940687     AKia    A    C        0      0        2 
   8  chr8_89940687     AOna    A    C        0      0        2 
   8  chr8_89940687     ASom    A    C        0      0        2 
   8  chr8_89940687     HCab    A    C        0      0        2 
   8  chr8_89940687     HPrz    A    C        0      0        2 
   8  chr8_89940687     ZBoe    A    C        0      0        2 
   8  chr8_89940687     ZGre    A    C        0      0        2 
   8  chr8_89940687     ZHar    A    C      0.5      1        2 
   8  chr8_89940687   Sample    A    C        0      0        2 
   8  chr8_89953451     AAsi    A    C        0      0        2 
   8  chr8_89953451     AKia    A    C        0      0        2 
   8  chr8_89953451     AOna    A    C        0      0        2 
   8  chr8_89953451     ASom    A    C        0      0        2 
   8  chr8_89953451     HCab    A    C        0      0        2 
   8  chr8_89953451     HPrz    A    C        0      0        2 
   8  chr8_89953451     ZBoe    A    C        0      0        2 
   8  chr8_89953451     ZGre    A    C        0      0        2 
   8  chr8_89953451     ZHar    A    C        1      2        2 
   8  chr8_89953451   Sample    A    C        0      0        2 
   8  chr8_89997971     AAsi    A    C        0      0        2 
   8  chr8_89997971     AKia    A    C        0      0        2 
   8  chr8_89997971     AOna    A    C        0      0        2 
   8  chr8_89997971     ASom    A    C        0      0        2 
   8  chr8_89997971     HCab    A    C        0      0        2 
   8  chr8_89997971     HPrz    A    C        0      0        2 
   8  chr8_89997971     ZBoe    A    C        0      0        2 
   8  chr8_89997971     ZGre    A    C      0.5      1        2 
   8  chr8_89997971     ZHar    A    C        0      0        2 
   8  chr8_89997971   Sample    A    C        0      0        2 
   8  chr8_90035730     AAsi    C    A        0      0        2 
   8  chr8_90035730     AKia    C    A        0      0        2 
   8  chr8_90035730     AOna    C    A        0      0        2 
   8  chr8_90035730     ASom    C    A        0      0        2 
   8  chr8_90035730     HCab    C    A        1      2        2 
   8  chr8_90035730     HPrz    C    A        1      2        2 
   8  chr8_90035730     ZBoe    C    A        0      0        2 
   8  chr8_90035730     ZGre    C    A        0      0        2 
   8  chr8_90035730     ZHar    C    A        0      0        2 
   8  chr8_90035730   Sample    C    A        1      2        2 
   8  chr8_90051916     AAsi    C    A        0      0        2 
   8  chr8_90051916     AKia    C    A        0      0        2 
   8  chr8_90051916     AOna    C    A        0      0        2 
   8  chr8_90051916     ASom    C    A        0      0        2 
   8  chr8_90051916     HCab    C    A        1      2        2 
   8  chr8_90051916     HPrz    C    A        1      2        2 
   8  chr8_90051916     ZBoe    C    A        0      0        2 
   8  chr8_90051916     ZGre    C    A        0      0        2 
   8  chr8_90051916     ZHar    C    A        0      0        2 
   8  chr8_90051916   Sample    C    A        1      2        2 
   8  chr8_90066009     AAsi    C    A        0      0        2 
   8  chr8_90066009     AKia    C    A        0      0        2 
   8  chr8_90066009     AOna    C    A        0      0        2 
   8  chr8_90066009     ASom    C    A        0      0        2 
   8  chr8_90066009     HCab    C    A        0      0        2 
   8  chr8_90066009     HPrz    C    A        0      0        2 
   8  chr8_90066009     ZBoe    C    A        0      0        2 
   8  chr8_90066009     ZGre    C    A        1      2        2 
   8  chr8_90066009     ZHar    C    A        0      0        2 
   8  chr8_90066009   Sample    C    A        0      0        2 
   8  chr8_90069049     AAsi    T    G        0      0        2 
   8  chr8_90069049     AKia    T    G        0      0        2 
   8  chr8_90069049     AOna    T    G        0      0        2 
   8  chr8_90069049     ASom    T    G        0      0        2 
   8  chr8_90069049     HCab    T    G        1      2        2 
   8  chr8_90069049     HPrz    T    G        1      2        2 
   8  chr8_90069049     ZBoe    T    G        0      0        2 
   8  chr8_90069049     ZGre    T    G        0      0        2 
   8  chr8_90069049     ZHar    T    G        0      0        2 
   8  chr8_90069049   Sample    T    G        1      2        2 
   8  chr8_90136883     AAsi    C    G        0      0        2 
   8  chr8_90136883     AKia    C    G        0      0        2 
   8  chr8_90136883     AOna    C    G      0.5      1        2 
   8  chr8_90136883     ASom    C    G        0      0        2 
   8  chr8_90136883     HCab    C    G        0      0        2 
   8  chr8_90136883     HPrz    C    G        0      0        2 
   8  chr8_90136883     ZBoe    C    G        0      0        2 
   8  chr8_90136883     ZGre    C    G        0      0        2 
   8  chr8_90136883     ZHar    C    G        0      0        2 
   8  chr8_90136883   Sample    C    G        0      0        2 
   8  chr8_90138227     AAsi    C    G        0      0        2 
   8  chr8_90138227     AKia    C    G        0      0        2 
   8  chr8_90138227     AOna    C    G      0.5      1        2 
   8  chr8_90138227     ASom    C    G        0      0        2 
   8  chr8_90138227     HCab    C    G        0      0        2 
   8  chr8_90138227     HPrz    C    G        0      0        2 
   8  chr8_90138227     ZBoe    C    G        0      0        2 
   8  chr8_90138227     ZGre    C    G        0      0        2 
   8  chr8_90138227     ZHar    C    G        0      0        2 
   8  chr8_90138227   Sample    C    G        0      0        2 
   8  chr8_90141542     AAsi    T    G        0      0        2 
   8  chr8_90141542     AKia    T    G        0      0        2 
   8  chr8_90141542     AOna    T    G        0      0        2 
   8  chr8_90141542     ASom    T    G        0      0        2 
   8  chr8_90141542     HCab    T    G        1      2        2 
   8  chr8_90141542     HPrz    T    G        1      2        2 
   8  chr8_90141542     ZBoe    T    G        0      0        2 
   8  chr8_90141542     ZGre    T    G        0      0        2 
   8  chr8_90141542     ZHar    T    G        0      0        2 
   8  chr8_90141542   Sample    T    G        1      2        2 
   8  chr8_90157299     AAsi    G    C        0      0        2 
   8  chr8_90157299     AKia    G    C        0      0        2 
   8  chr8_90157299     AOna    G    C        0      0        2 
   8  chr8_90157299     ASom    G    C        0      0        2 
   8  chr8_90157299     HCab    G    C        0      0        2 
   8  chr8_90157299     HPrz    G    C        0      0        2 
   8  chr8_90157299     ZBoe    G    C        1      2        2 
   8  chr8_90157299     ZGre    G    C        0      0        2 
   8  chr8_90157299     ZHar    G    C        0      0        2 
   8  chr8_90157299   Sample    G    C        0      0        2 
   8  chr8_90164790     AAsi    C    G        0      0        2 
   8  chr8_90164790     AKia    C    G        0      0        2 
   8  chr8_90164790     AOna    C    G        0      0        2 
   8  chr8_90164790     ASom    C    G        0      0        2 
   8  chr8_90164790     HCab    C    G        0      0        2 
   8  chr8_90164790     HPrz    C    G        0      0        2 
   8  chr8_90164790     ZBoe    C    G      0.5      1        2 
   8  chr8_90164790     ZGre    C    G        0      0        2 
   8  chr8_90164790     ZHar    C    G        0      0        2 
   8  chr8_90164790   Sample    C    G        0      0        2 
   8  chr8_90166878     AAsi    A    C        0      0        2 
   8  chr8_90166878     AKia    A    C        0      0        2 
   8  chr8_90166878     AOna    A    C        0      0        2 
   8  chr8_90166878     ASom    A    C        0      0        2 
   8  chr8_90166878     HCab    A    C        0      0        2 
   8  chr8_90166878     HPrz    A    C        0      0        2 
   8  chr8_90166878     ZBoe    A    C      0.5      1        2 
   8  chr8_90166878     ZGre    A    C        0      0        2 
   8  chr8_90166878     ZHar    A    C        0      0        2 
   8  chr8_90166878   Sample    A    C        0      0        2 
   8  chr8_90168513     AAsi    G    C        0      0        2 
   8  chr8_90168513     AKia    G    C        0      0        2 
   8  chr8_90168513     AOna    G    C        0      0        2 
   8  chr8_90168513     ASom    G    C        0      0        2 
   8  chr8_90168513     HCab    G    C        0      0        2 
   8  chr8_90168513     HPrz    G    C        0      0        2 
   8  chr8_90168513     ZBoe    G    C        0      0        2 
   8  chr8_90168513     ZGre    G    C        1      2        2 
   8  chr8_90168513     ZHar    G    C        0      0        2 
   8  chr8_90168513   Sample    G    C        0      0        2 
   8  chr8_90173898     AAsi    A    T        1      2        2 
   8  chr8_90173898     AKia    A    T        1      2        2 
   8  chr8_90173898     AOna    A    T      0.5      1        2 
   8  chr8_90173898     ASom    A    T        1      2        2 
   8  chr8_90173898     HCab    A    T        0      0        2 
   8  chr8_90173898     HPrz    A    T        0      0        2 
   8  chr8_90173898     ZBoe    A    T        0      0        2 
   8  chr8_90173898     ZGre    A    T        0      0        2 
   8  chr8_90173898     ZHar    A    T        0      0        2 
   8  chr8_90173898   Sample    A    T        0      0        2 
   8  chr8_90212967     AAsi    A    C        0      0        2 
   8  chr8_90212967     AKia    A    C        0      0        2 
   8  chr8_90212967     AOna    A    C        0      0        2 
   8  chr8_90212967     ASom    A    C        0      0        2 
   8  chr8_90212967     HCab    A    C        1      2        2 
   8  chr8_90212967     HPrz    A    C        1      2        2 
   8  chr8_90212967     ZBoe    A    C        0      0        2 
   8  chr8_90212967     ZGre    A    C        0      0        2 
   8  chr8_90212967     ZHar    A    C        0      0        2 
   8  chr8_90212967   Sample    A    C        1      2        2 
   8  chr8_90220052     AAsi    A    T        0      0        2 
   8  chr8_90220052     AKia    A    T        0      0        2 
   8  chr8_90220052     AOna    A    T        0      0        2 
   8  chr8_90220052     ASom    A    T        0      0        2 
   8  chr8_90220052     HCab    A    T        0      0        2 
   8  chr8_90220052     HPrz    A    T      0.5      1        2 
   8  chr8_90220052     ZBoe    A    T        0      0        2 
   8  chr8_90220052     ZGre    A    T        0      0        2 
   8  chr8_90220052     ZHar    A    T        0      0        2 
   8  chr8_90220052   Sample    A    T        0      0        2 
   8  chr8_90242830     AAsi    G    T        0      0        2 
   8  chr8_90242830     AKia    G    T        0      0        2 
   8  chr8_90242830     AOna    G    T        0      0        2 
   8  chr8_90242830     ASom    G    T        0      0        2 
   8  chr8_90242830     HCab    G    T        0      0        2 
   8  chr8_90242830     HPrz    G    T        0      0        2 
   8  chr8_90242830     ZBoe    G    T      0.5      1        2 
   8  chr8_90242830     ZGre    G    T        1      2        2 
   8  chr8_90242830     ZHar    G    T        0      0        2 
   8  chr8_90242830   Sample    G    T        0      0        2 
   8  chr8_90251611     AAsi    A    C        0      0        2 
   8  chr8_90251611     AKia    A    C        0      0        2 
   8  chr8_90251611     AOna    A    C        0      0        2 
   8  chr8_90251611     ASom    A    C        0      0        2 
   8  chr8_90251611     HCab    A    C        1      2        2 
   8  chr8_90251611     HPrz    A    C        1      2        2 
   8  chr8_90251611     ZBoe    A    C        0      0        2 
   8  chr8_90251611     ZGre    A    C        0      0        2 
   8  chr8_90251611     ZHar    A    C        0      0        2 
   8  chr8_90251611   Sample    A    C        1      2        2 
   8  chr8_90253052     AAsi    T    A        0      0        2 
   8  chr8_90253052     AKia    T    A        0      0        2 
   8  chr8_90253052     AOna    T    A      0.5      1        2 
   8  chr8_90253052     ASom    T    A        0      0        2 
   8  chr8_90253052     HCab    T    A        0      0        2 
   8  chr8_90253052     HPrz    T    A        0      0        2 
   8  chr8_90253052     ZBoe    T    A        0      0        2 
   8  chr8_90253052     ZGre    T    A        0      0        2 
   8  chr8_90253052     ZHar    T    A        0      0        2 
   8  chr8_90253052   Sample    T    A        0      0        2 
   8  chr8_90259411     AAsi    T    G        0      0        2 
   8  chr8_90259411     AKia    T    G        1      2        2 
   8  chr8_90259411     AOna    T    G        0      0        2 
   8  chr8_90259411     ASom    T    G        0      0        2 
   8  chr8_90259411     HCab    T    G        0      0        2 
   8  chr8_90259411     HPrz    T    G        0      0        2 
   8  chr8_90259411     ZBoe    T    G        0      0        2 
   8  chr8_90259411     ZGre    T    G        0      0        2 
   8  chr8_90259411     ZHar    T    G        0      0        2 
   8  chr8_90259411   Sample    T    G        0      0        2 
   8  chr8_90298904     AAsi    C    A        0      0        2 
   8  chr8_90298904     AKia    C    A        0      0        2 
   8  chr8_90298904     AOna    C    A        0      0        2 
   8  chr8_90298904     ASom    C    A        0      0        2 
   8  chr8_90298904     HCab    C    A        1      2        2 
   8  chr8_90298904     HPrz    C    A        1      2        2 
   8  chr8_90298904     ZBoe    C    A        0      0        2 
   8  chr8_90298904     ZGre    C    A        0      0        2 
   8  chr8_90298904     ZHar    C    A        0      0        2 
   8  chr8_90298904   Sample    C    A        1      2        2 
   8  chr8_90340798     AAsi    A    C        0      0        2 
   8  chr8_90340798     AKia    A    C        0      0        2 
   8  chr8_90340798     AOna    A    C        0      0        2 
   8  chr8_90340798     ASom    A    C        0      0        2 
   8  chr8_90340798     HCab    A    C        0      0        2 
   8  chr8_90340798     HPrz    A    C      0.5      1        2 
   8  chr8_90340798     ZBoe    A    C        0      0        2 
   8  chr8_90340798     ZGre    A    C        0      0        2 
   8  chr8_90340798     ZHar    A    C        0      0        2 
   8  chr8_90340798   Sample    A    C        0      0        2 
   8  chr8_90354893     AAsi    G    T        0      0        2 
   8  chr8_90354893     AKia    G    T        0      0        2 
   8  chr8_90354893     AOna    G    T        0      0        2 
   8  chr8_90354893     ASom    G    T        0      0        2 
   8  chr8_90354893     HCab    G    T        1      2        2 
   8  chr8_90354893     HPrz    G    T        1      2        2 
   8  chr8_90354893     ZBoe    G    T        0      0        2 
   8  chr8_90354893     ZGre    G    T        0      0        2 
   8  chr8_90354893     ZHar    G    T        0      0        2 
   8  chr8_90354893   Sample    G    T        1      2        2 
   8  chr8_90359389     AAsi    G    C        0      0        2 
   8  chr8_90359389     AKia    G    C        0      0        2 
   8  chr8_90359389     AOna    G    C        0      0        2 
   8  chr8_90359389     ASom    G    C        0      0        2 
   8  chr8_90359389     HCab    G    C        1      2        2 
   8  chr8_90359389     HPrz    G    C        1      2        2 
   8  chr8_90359389     ZBoe    G    C        0      0        2 
   8  chr8_90359389     ZGre    G    C        0      0        2 
   8  chr8_90359389     ZHar    G    C        0      0        2 
   8  chr8_90359389   Sample    G    C        1      2        2 
   8  chr8_90364857     AAsi    G    C        0      0        2 
   8  chr8_90364857     AKia    G    C        0      0        2 
   8  chr8_90364857     AOna    G    C      0.5      1        2 
   8  chr8_90364857     ASom    G    C        0      0        2 
   8  chr8_90364857     HCab    G    C        0      0        2 
   8  chr8_90364857     HPrz    G    C        0      0        2 
   8  chr8_90364857     ZBoe    G    C        0      0        2 
   8  chr8_90364857     ZGre    G    C        0      0        2 
   8  chr8_90364857     ZHar    G    C        0      0        2 
   8  chr8_90364857   Sample    G    C        0      0        2 
   8  chr8_90375749     AAsi    G    C        0      0        2 
   8  chr8_90375749     AKia    G    C        0      0        2 
   8  chr8_90375749     AOna    G    C        0      0        2 
   8  chr8_90375749     ASom    G    C        0      0        2 
   8  chr8_90375749     HCab    G    C        0      0        2 
   8  chr8_90375749     HPrz    G    C        0      0        2 
   8  chr8_90375749     ZBoe    G    C        0      0        2 
   8  chr8_90375749     ZGre    G    C      0.5      1        2 
   8  chr8_90375749     ZHar    G    C        0      0        2 
   8  chr8_90375749   Sample    G    C        0      0        2 
   8  chr8_90377384     AAsi    G    T        0      0        2 
   8  chr8_90377384     AKia    G    T        0      0        2 
   8  chr8_90377384     AOna    G    T        0      0        2 
   8  chr8_90377384     ASom    G    T        0      0        2 
   8  chr8_90377384     HCab    G    T      0.5      1        2 
   8  chr8_90377384     HPrz    G    T        0      0        2 
   8  chr8_90377384     ZBoe    G    T        0      0        2 
   8  chr8_90377384     ZGre    G    T        0      0        2 
   8  chr8_90377384     ZHar    G    T        0      0        2 
   8  chr8_90377384   Sample    G    T        0      0        2 
   8  chr8_90381607     AAsi    T    G        0      0        2 
   8  chr8_90381607     AKia    T    G        0      0        2 
   8  chr8_90381607     AOna    T    G        0      0        2 
   8  chr8_90381607     ASom    T    G        0      0        2 
   8  chr8_90381607     HCab    T    G        1      2        2 
   8  chr8_90381607     HPrz    T    G        1      2        2 
   8  chr8_90381607     ZBoe    T    G        0      0        2 
   8  chr8_90381607     ZGre    T    G        0      0        2 
   8  chr8_90381607     ZHar    T    G        0      0        2 
   8  chr8_90381607   Sample    T    G        1      2        2 
   8  chr8_90387161     AAsi    G    C        0      0        2 
   8  chr8_90387161     AKia    G    C        0      0        2 
   8  chr8_90387161     AOna    G    C        0      0        2 
   8  chr8_90387161     ASom    G    C        0      0        2 
   8  chr8_90387161     HCab    G    C        1      2        2 
   8  chr8_90387161     HPrz    G    C        1      2        2 
   8  chr8_90387161     ZBoe    G    C        0      0        2 
   8  chr8_90387161     ZGre    G    C        0      0        2 
   8  chr8_90387161     ZHar    G    C        0      0        2 
   8  chr8_90387161   Sample    G    C        1      2        2 
   8  chr8_90422065     AAsi    G    C        1      2        2 
   8  chr8_90422065     AKia    G    C        0      0        2 
   8  chr8_90422065     AOna    G    C      0.5      1        2 
   8  chr8_90422065     ASom    G    C        1      2        2 
   8  chr8_90422065     HCab    G    C        0      0        2 
   8  chr8_90422065     HPrz    G    C        0      0        2 
   8  chr8_90422065     ZBoe    G    C        0      0        2 
   8  chr8_90422065     ZGre    G    C        0      0        2 
   8  chr8_90422065     ZHar    G    C        0      0        2 
   8  chr8_90422065   Sample    G    C        0      0        2 
   8  chr8_90422406     AAsi    C    G        0      0        2 
   8  chr8_90422406     AKia    C    G        0      0        2 
   8  chr8_90422406     AOna    C    G        0      0        2 
   8  chr8_90422406     ASom    C    G        0      0        2 
   8  chr8_90422406     HCab    C    G        1      2        2 
   8  chr8_90422406     HPrz    C    G        1      2        2 
   8  chr8_90422406     ZBoe    C    G        0      0        2 
   8  chr8_90422406     ZGre    C    G        0      0        2 
   8  chr8_90422406     ZHar    C    G        0      0        2 
   8  chr8_90422406   Sample    C    G        1      2        2 
   8  chr8_90441342     AAsi    A    C        0      0        2 
   8  chr8_90441342     AKia    A    C        0      0        2 
   8  chr8_90441342     AOna    A    C      0.5      1        2 
   8  chr8_90441342     ASom    A    C        0      0        2 
   8  chr8_90441342     HCab    A    C        0      0        2 
   8  chr8_90441342     HPrz    A    C        0      0        2 
   8  chr8_90441342     ZBoe    A    C        0      0        2 
   8  chr8_90441342     ZGre    A    C        0      0        2 
   8  chr8_90441342     ZHar    A    C        0      0        2 
   8  chr8_90441342   Sample    A    C        0      0        2 
   8  chr8_90508730     AAsi    G    T        0      0        2 
   8  chr8_90508730     AKia    G    T        1      2        2 
   8  chr8_90508730     AOna    G    T        0      0        2 
   8  chr8_90508730     ASom    G    T        0      0        2 
   8  chr8_90508730     HCab    G    T        0      0        2 
   8  chr8_90508730     HPrz    G    T        0      0        2 
   8  chr8_90508730     ZBoe    G    T        0      0        2 
   8  chr8_90508730     ZGre    G    T        0      0        2 
   8  chr8_90508730     ZHar    G    T        0      0        2 
   8  chr8_90508730   Sample    G    T        0      0        2 
   8  chr8_90520825     AAsi    T    G        0      0        2 
   8  chr8_90520825     AKia    T    G        0      0        2 
   8  chr8_90520825     AOna    T    G        0      0        2 
   8  chr8_90520825     ASom    T    G        0      0        2 
   8  chr8_90520825     HCab    T    G        1      2        2 
   8  chr8_90520825     HPrz    T    G        1      2        2 
   8  chr8_90520825     ZBoe    T    G        0      0        2 
   8  chr8_90520825     ZGre    T    G        0      0        2 
   8  chr8_90520825     ZHar    T    G        0      0        2 
   8  chr8_90520825   Sample    T    G        1      2        2 
   8  chr8_90552181     AAsi    G    C        0      0        2 
   8  chr8_90552181     AKia    G    C        0      0        2 
   8  chr8_90552181     AOna    G    C        0      0        2 
   8  chr8_90552181     ASom    G    C        0      0        2 
   8  chr8_90552181     HCab    G    C        1      2        2 
   8  chr8_90552181     HPrz    G    C        1      2        2 
   8  chr8_90552181     ZBoe    G    C        0      0        2 
   8  chr8_90552181     ZGre    G    C        0      0        2 
   8  chr8_90552181     ZHar    G    C        0      0        2 
   8  chr8_90552181   Sample    G    C        1      2        2 
   8  chr8_90579732     AAsi    T    A        0      0        2 
   8  chr8_90579732     AKia    T    A        0      0        2 
   8  chr8_90579732     AOna    T    A        0      0        2 
   8  chr8_90579732     ASom    T    A        0      0        2 
   8  chr8_90579732     HCab    T    A        1      2        2 
   8  chr8_90579732     HPrz    T    A        1      2        2 
   8  chr8_90579732     ZBoe    T    A        0      0        2 
   8  chr8_90579732     ZGre    T    A        0      0        2 
   8  chr8_90579732     ZHar    T    A        0      0        2 
   8  chr8_90579732   Sample    T    A        1      2        2 
   8  chr8_90598530     AAsi    A    T        0      0        2 
   8  chr8_90598530     AKia    A    T        0      0        2 
   8  chr8_90598530     AOna    A    T        0      0        2 
   8  chr8_90598530     ASom    A    T        0      0        2 
   8  chr8_90598530     HCab    A    T        1      2        2 
   8  chr8_90598530     HPrz    A    T        1      2        2 
   8  chr8_90598530     ZBoe    A    T        0      0        2 
   8  chr8_90598530     ZGre    A    T        0      0        2 
   8  chr8_90598530     ZHar    A    T        0      0        2 
   8  chr8_90598530   Sample    A    T        1      2        2 
   8  chr8_90619440     AAsi    T    G        0      0        2 
   8  chr8_90619440     AKia    T    G        0      0        2 
   8  chr8_90619440     AOna    T    G      0.5      1        2 
   8  chr8_90619440     ASom    T    G        0      0        2 
   8  chr8_90619440     HCab    T    G        0      0        2 
   8  chr8_90619440     HPrz    T    G        0      0        2 
   8  chr8_90619440     ZBoe    T    G        0      0        2 
   8  chr8_90619440     ZGre    T    G        0      0        2 
   8  chr8_90619440     ZHar    T    G        0      0        2 
   8  chr8_90619440   Sample    T    G        0      0        2 
   8  chr8_90622971     AAsi    C    A        1      2        2 
   8  chr8_90622971     AKia    C    A        1      2        2 
   8  chr8_90622971     AOna    C    A        1      2        2 
   8  chr8_90622971     ASom    C    A        1      2        2 
   8  chr8_90622971     HCab    C    A        0      0        2 
   8  chr8_90622971     HPrz    C    A        0      0        2 
   8  chr8_90622971     ZBoe    C    A        0      0        2 
   8  chr8_90622971     ZGre    C    A        0      0        2 
   8  chr8_90622971     ZHar    C    A        0      0        2 
   8  chr8_90622971   Sample    C    A        0      0        2 
   8  chr8_90624171     AAsi    G    C        0      0        2 
   8  chr8_90624171     AKia    G    C        1      2        2 
   8  chr8_90624171     AOna    G    C      0.5      1        2 
   8  chr8_90624171     ASom    G    C        0      0        2 
   8  chr8_90624171     HCab    G    C        0      0        2 
   8  chr8_90624171     HPrz    G    C        0      0        2 
   8  chr8_90624171     ZBoe    G    C        0      0        2 
   8  chr8_90624171     ZGre    G    C        0      0        2 
   8  chr8_90624171     ZHar    G    C        0      0        2 
   8  chr8_90624171   Sample    G    C        0      0        2 
   8  chr8_90627428     AAsi    G    C        0      0        2 
   8  chr8_90627428     AKia    G    C        0      0        2 
   8  chr8_90627428     AOna    G    C        0      0        2 
   8  chr8_90627428     ASom    G    C        0      0        2 
   8  chr8_90627428     HCab    G    C        1      2        2 
   8  chr8_90627428     HPrz    G    C        1      2        2 
   8  chr8_90627428     ZBoe    G    C        0      0        2 
   8  chr8_90627428     ZGre    G    C        0      0        2 
   8  chr8_90627428     ZHar    G    C        0      0        2 
   8  chr8_90627428   Sample    G    C        1      2        2 
   8  chr8_90639494     AAsi    A    C        0      0        2 
   8  chr8_90639494     AKia    A    C        0      0        2 
   8  chr8_90639494     AOna    A    C        0      0        2 
   8  chr8_90639494     ASom    A    C        0      0        2 
   8  chr8_90639494     HCab    A    C        1      2        2 
   8  chr8_90639494     HPrz    A    C        1      2        2 
   8  chr8_90639494     ZBoe    A    C        0      0        2 
   8  chr8_90639494     ZGre    A    C        0      0        2 
   8  chr8_90639494     ZHar    A    C        0      0        2 
   8  chr8_90639494   Sample    A    C        1      2        2 
   8  chr8_90646702     AAsi    C    G        0      0        2 
   8  chr8_90646702     AKia    C    G        0      0        2 
   8  chr8_90646702     AOna    C    G        0      0        2 
   8  chr8_90646702     ASom    C    G        0      0        2 
   8  chr8_90646702     HCab    C    G      0.5      1        2 
   8  chr8_90646702     HPrz    C    G        0      0        2 
   8  chr8_90646702     ZBoe    C    G        0      0        2 
   8  chr8_90646702     ZGre    C    G        0      0        2 
   8  chr8_90646702     ZHar    C    G        0      0        2 
   8  chr8_90646702   Sample    C    G        0      0        2 
   8  chr8_90648800     AAsi    C    G        0      0        2 
   8  chr8_90648800     AKia    C    G        0      0        2 
   8  chr8_90648800     AOna    C    G      0.5      1        2 
   8  chr8_90648800     ASom    C    G        0      0        2 
   8  chr8_90648800     HCab    C    G        0      0        2 
   8  chr8_90648800     HPrz    C    G        0      0        2 
   8  chr8_90648800     ZBoe    C    G        0      0        2 
   8  chr8_90648800     ZGre    C    G        0      0        2 
   8  chr8_90648800     ZHar    C    G        0      0        2 
   8  chr8_90648800   Sample    C    G        0      0        2 
   8  chr8_90698604     AAsi    T    G        0      0        2 
   8  chr8_90698604     AKia    T    G        0      0        2 
   8  chr8_90698604     AOna    T    G        0      0        2 
   8  chr8_90698604     ASom    T    G        0      0        2 
   8  chr8_90698604     HCab    T    G      0.5      1        2 
   8  chr8_90698604     HPrz    T    G        0      0        2 
   8  chr8_90698604     ZBoe    T    G        0      0        2 
   8  chr8_90698604     ZGre    T    G        0      0        2 
   8  chr8_90698604     ZHar    T    G        0      0        2 
   8  chr8_90698604   Sample    T    G        0      0        2 
   8  chr8_90706876     AAsi    C    A        0      0        2 
   8  chr8_90706876     AKia    C    A        0      0        2 
   8  chr8_90706876     AOna    C    A        0      0        2 
   8  chr8_90706876     ASom    C    A        0      0        2 
   8  chr8_90706876     HCab    C    A        0      0        2 
   8  chr8_90706876     HPrz    C    A        0      0        2 
   8  chr8_90706876     ZBoe    C    A        1      2        2 
   8  chr8_90706876     ZGre    C    A        0      0        2 
   8  chr8_90706876     ZHar    C    A        1      2        2 
   8  chr8_90706876   Sample    C    A        0      0        2 
   8  chr8_90713056     AAsi    G    T        0      0        2 
   8  chr8_90713056     AKia    G    T        0      0        2 
   8  chr8_90713056     AOna    G    T        0      0        2 
   8  chr8_90713056     ASom    G    T        0      0        2 
   8  chr8_90713056     HCab    G    T      0.5      1        2 
   8  chr8_90713056     HPrz    G    T      0.5      1        2 
   8  chr8_90713056     ZBoe    G    T        0      0        2 
   8  chr8_90713056     ZGre    G    T        0      0        2 
   8  chr8_90713056     ZHar    G    T        0      0        2 
   8  chr8_90713056   Sample    G    T        1      2        2 
   8  chr8_90719800     AAsi    A    C        0      0        2 
   8  chr8_90719800     AKia    A    C        0      0        2 
   8  chr8_90719800     AOna    A    C        0      0        2 
   8  chr8_90719800     ASom    A    C        0      0        2 
   8  chr8_90719800     HCab    A    C        1      2        2 
   8  chr8_90719800     HPrz    A    C        1      2        2 
   8  chr8_90719800     ZBoe    A    C        0      0        2 
   8  chr8_90719800     ZGre    A    C        0      0        2 
   8  chr8_90719800     ZHar    A    C        0      0        2 
   8  chr8_90719800   Sample    A    C        1      2        2 
   8  chr8_90723714     AAsi    G    T        0      0        2 
   8  chr8_90723714     AKia    G    T        0      0        2 
   8  chr8_90723714     AOna    G    T      0.5      1        2 
   8  chr8_90723714     ASom    G    T        0      0        2 
   8  chr8_90723714     HCab    G    T        0      0        2 
   8  chr8_90723714     HPrz    G    T        0      0        2 
   8  chr8_90723714     ZBoe    G    T        0      0        2 
   8  chr8_90723714     ZGre    G    T        0      0        2 
   8  chr8_90723714     ZHar    G    T        0      0        2 
   8  chr8_90723714   Sample    G    T        0      0        2 
   8  chr8_90724080     AAsi    T    A        0      0        2 
   8  chr8_90724080     AKia    T    A        0      0        2 
   8  chr8_90724080     AOna    T    A      0.5      1        2 
   8  chr8_90724080     ASom    T    A        0      0        2 
   8  chr8_90724080     HCab    T    A        0      0        2 
   8  chr8_90724080     HPrz    T    A        0      0        2 
   8  chr8_90724080     ZBoe    T    A        0      0        2 
   8  chr8_90724080     ZGre    T    A        0      0        2 
   8  chr8_90724080     ZHar    T    A        0      0        2 
   8  chr8_90724080   Sample    T    A        0      0        2 
   8  chr8_90725768     AAsi    G    C        0      0        2 
   8  chr8_90725768     AKia    G    C        0      0        2 
   8  chr8_90725768     AOna    G    C        0      0        2 
   8  chr8_90725768     ASom    G    C        0      0        2 
   8  chr8_90725768     HCab    G    C        1      2        2 
   8  chr8_90725768     HPrz    G    C        1      2        2 
   8  chr8_90725768     ZBoe    G    C        0      0        2 
   8  chr8_90725768     ZGre    G    C        0      0        2 
   8  chr8_90725768     ZHar    G    C        0      0        2 
   8  chr8_90725768   Sample    G    C        1      2        2 
   8  chr8_90726981     AAsi    G    C        0      0        2 
   8  chr8_90726981     AKia    G    C        0      0        2 
   8  chr8_90726981     AOna    G    C        0      0        2 
   8  chr8_90726981     ASom    G    C        0      0        2 
   8  chr8_90726981     HCab    G    C        1      2        2 
   8  chr8_90726981     HPrz    G    C        1      2        2 
   8  chr8_90726981     ZBoe    G    C        0      0        2 
   8  chr8_90726981     ZGre    G    C        0      0        2 
   8  chr8_90726981     ZHar    G    C        0      0        2 
   8  chr8_90726981   Sample    G    C        1      2        2 
   8  chr8_90754363     AAsi    T    G        0      0        2 
   8  chr8_90754363     AKia    T    G        0      0        2 
   8  chr8_90754363     AOna    T    G        0      0        2 
   8  chr8_90754363     ASom    T    G        0      0        2 
   8  chr8_90754363     HCab    T    G      0.5      1        2 
   8  chr8_90754363     HPrz    T    G        1      2        2 
   8  chr8_90754363     ZBoe    T    G        0      0        2 
   8  chr8_90754363     ZGre    T    G        0      0        2 
   8  chr8_90754363     ZHar    T    G        0      0        2 
   8  chr8_90754363   Sample    T    G        1      2        2 
   8  chr8_90784053     AAsi    C    A        0      0        2 
   8  chr8_90784053     AKia    C    A        0      0        2 
   8  chr8_90784053     AOna    C    A        0      0        2 
   8  chr8_90784053     ASom    C    A        0      0        2 
   8  chr8_90784053     HCab    C    A        1      2        2 
   8  chr8_90784053     HPrz    C    A        1      2        2 
   8  chr8_90784053     ZBoe    C    A        0      0        2 
   8  chr8_90784053     ZGre    C    A        0      0        2 
   8  chr8_90784053     ZHar    C    A        0      0        2 
   8  chr8_90784053   Sample    C    A        1      2        2 
   8  chr8_90792544     AAsi    T    G        0      0        2 
   8  chr8_90792544     AKia    T    G        0      0        2 
   8  chr8_90792544     AOna    T    G        0      0        2 
   8  chr8_90792544     ASom    T    G        0      0        2 
   8  chr8_90792544     HCab    T    G        0      0        2 
   8  chr8_90792544     HPrz    T    G        0      0        2 
   8  chr8_90792544     ZBoe    T    G        1      2        2 
   8  chr8_90792544     ZGre    T    G        1      2        2 
   8  chr8_90792544     ZHar    T    G        1      2        2 
   8  chr8_90792544   Sample    T    G        0      0        2 
   8  chr8_90806749     AAsi    C    G        0      0        2 
   8  chr8_90806749     AKia    C    G        0      0        2 
   8  chr8_90806749     AOna    C    G        0      0        2 
   8  chr8_90806749     ASom    C    G        0      0        2 
   8  chr8_90806749     HCab    C    G      0.5      1        2 
   8  chr8_90806749     HPrz    C    G        1      2        2 
   8  chr8_90806749     ZBoe    C    G        0      0        2 
   8  chr8_90806749     ZGre    C    G        0      0        2 
   8  chr8_90806749     ZHar    C    G        0      0        2 
   8  chr8_90806749   Sample    C    G        1      2        2 
   8  chr8_90808619     AAsi    C    G        0      0        2 
   8  chr8_90808619     AKia    C    G        0      0        2 
   8  chr8_90808619     AOna    C    G        0      0        2 
   8  chr8_90808619     ASom    C    G        0      0        2 
   8  chr8_90808619     HCab    C    G        1      2        2 
   8  chr8_90808619     HPrz    C    G        1      2        2 
   8  chr8_90808619     ZBoe    C    G        0      0        2 
   8  chr8_90808619     ZGre    C    G        0      0        2 
   8  chr8_90808619     ZHar    C    G        0      0        2 
   8  chr8_90808619   Sample    C    G        1      2        2 
   8  chr8_90814011     AAsi    G    C        0      0        2 
   8  chr8_90814011     AKia    G    C      0.5      1        2 
   8  chr8_90814011     AOna    G    C      0.5      1        2 
   8  chr8_90814011     ASom    G    C        0      0        2 
   8  chr8_90814011     HCab    G    C        0      0        2 
   8  chr8_90814011     HPrz    G    C        0      0        2 
   8  chr8_90814011     ZBoe    G    C        0      0        2 
   8  chr8_90814011     ZGre    G    C        0      0        2 
   8  chr8_90814011     ZHar    G    C        0      0        2 
   8  chr8_90814011   Sample    G    C        0      0        2 
   8  chr8_90815138     AAsi    A    C        0      0        2 
   8  chr8_90815138     AKia    A    C        0      0        2 
   8  chr8_90815138     AOna    A    C      0.5      1        2 
   8  chr8_90815138     ASom    A    C        0      0        2 
   8  chr8_90815138     HCab    A    C        0      0        2 
   8  chr8_90815138     HPrz    A    C        0      0        2 
   8  chr8_90815138     ZBoe    A    C        0      0        2 
   8  chr8_90815138     ZGre    A    C        0      0        2 
   8  chr8_90815138     ZHar    A    C        0      0        2 
   8  chr8_90815138   Sample    A    C        0      0        2 
   8  chr8_90834838     AAsi    T    G        0      0        2 
   8  chr8_90834838     AKia    T    G        0      0        2 
   8  chr8_90834838     AOna    T    G        0      0        2 
   8  chr8_90834838     ASom    T    G        0      0        2 
   8  chr8_90834838     HCab    T    G        0      0        2 
   8  chr8_90834838     HPrz    T    G        0      0        2 
   8  chr8_90834838     ZBoe    T    G        1      2        2 
   8  chr8_90834838     ZGre    T    G        0      0        2 
   8  chr8_90834838     ZHar    T    G        0      0        2 
   8  chr8_90834838   Sample    T    G        0      0        2 
   8  chr8_90838487     AAsi    G    T        0      0        2 
   8  chr8_90838487     AKia    G    T        1      2        2 
   8  chr8_90838487     AOna    G    T        1      2        2 
   8  chr8_90838487     ASom    G    T        0      0        2 
   8  chr8_90838487     HCab    G    T        0      0        2 
   8  chr8_90838487     HPrz    G    T        0      0        2 
   8  chr8_90838487     ZBoe    G    T        0      0        2 
   8  chr8_90838487     ZGre    G    T        0      0        2 
   8  chr8_90838487     ZHar    G    T        0      0        2 
   8  chr8_90838487   Sample    G    T        0      0        2 
   8  chr8_90852406     AAsi    G    C        0      0        2 
   8  chr8_90852406     AKia    G    C        0      0        2 
   8  chr8_90852406     AOna    G    C        0      0        2 
   8  chr8_90852406     ASom    G    C        0      0        2 
   8  chr8_90852406     HCab    G    C        1      2        2 
   8  chr8_90852406     HPrz    G    C        1      2        2 
   8  chr8_90852406     ZBoe    G    C        0      0        2 
   8  chr8_90852406     ZGre    G    C        0      0        2 
   8  chr8_90852406     ZHar    G    C        0      0        2 
   8  chr8_90852406   Sample    G    C        1      2        2 
   8  chr8_90863793     AAsi    T    G        0      0        2 
   8  chr8_90863793     AKia    T    G        0      0        2 
   8  chr8_90863793     AOna    T    G        0      0        2 
   8  chr8_90863793     ASom    T    G        0      0        2 
   8  chr8_90863793     HCab    T    G        0      0        2 
   8  chr8_90863793     HPrz    T    G        0      0        2 
   8  chr8_90863793     ZBoe    T    G        0      0        2 
   8  chr8_90863793     ZGre    T    G        0      0        2 
   8  chr8_90863793     ZHar    T    G      0.5      1        2 
   8  chr8_90863793   Sample    T    G        0      0        2 
   8  chr8_90867319     AAsi    A    C        0      0        2 
   8  chr8_90867319     AKia    A    C        0      0        2 
   8  chr8_90867319     AOna    A    C        0      0        2 
   8  chr8_90867319     ASom    A    C        0      0        2 
   8  chr8_90867319     HCab    A    C        1      2        2 
   8  chr8_90867319     HPrz    A    C        1      2        2 
   8  chr8_90867319     ZBoe    A    C        0      0        2 
   8  chr8_90867319     ZGre    A    C        0      0        2 
   8  chr8_90867319     ZHar    A    C        0      0        2 
   8  chr8_90867319   Sample    A    C        1      2        2 
   8  chr8_90871189     AAsi    T    G        0      0        2 
   8  chr8_90871189     AKia    T    G        0      0        2 
   8  chr8_90871189     AOna    T    G        1      2        2 
   8  chr8_90871189     ASom    T    G        0      0        2 
   8  chr8_90871189     HCab    T    G        0      0        2 
   8  chr8_90871189     HPrz    T    G        0      0        2 
   8  chr8_90871189     ZBoe    T    G        0      0        2 
   8  chr8_90871189     ZGre    T    G        0      0        2 
   8  chr8_90871189     ZHar    T    G        0      0        2 
   8  chr8_90871189   Sample    T    G        0      0        2 
   8  chr8_90874966     AAsi    A    C        0      0        2 
   8  chr8_90874966     AKia    A    C        0      0        2 
   8  chr8_90874966     AOna    A    C        0      0        2 
   8  chr8_90874966     ASom    A    C        0      0        2 
   8  chr8_90874966     HCab    A    C        0      0        2 
   8  chr8_90874966     HPrz    A    C        0      0        2 
   8  chr8_90874966     ZBoe    A    C      0.5      1        2 
   8  chr8_90874966     ZGre    A    C        0      0        2 
   8  chr8_90874966     ZHar    A    C        0      0        2 
   8  chr8_90874966   Sample    A    C        0      0        2 
   8  chr8_90892249     AAsi    C    A        0      0        2 
   8  chr8_90892249     AKia    C    A        0      0        2 
   8  chr8_90892249     AOna    C    A      0.5      1        2 
   8  chr8_90892249     ASom    C    A        0      0        2 
   8  chr8_90892249     HCab    C    A        0      0        2 
   8  chr8_90892249     HPrz    C    A        0      0        2 
   8  chr8_90892249     ZBoe    C    A        0      0        2 
   8  chr8_90892249     ZGre    C    A        0      0        2 
   8  chr8_90892249     ZHar    C    A        0      0        2 
   8  chr8_90892249   Sample    C    A        0      0        2 
   8  chr8_90904271     AAsi    G    T        0      0        2 
   8  chr8_90904271     AKia    G    T        0      0        2 
   8  chr8_90904271     AOna    G    T        0      0        2 
   8  chr8_90904271     ASom    G    T        0      0        2 
   8  chr8_90904271     HCab    G    T        0      0        2 
   8  chr8_90904271     HPrz    G    T        0      0        2 
   8  chr8_90904271     ZBoe    G    T        0      0        2 
   8  chr8_90904271     ZGre    G    T        1      2        2 
   8  chr8_90904271     ZHar    G    T        0      0        2 
   8  chr8_90904271   Sample    G    T        0      0        2 
   8  chr8_90911017     AAsi    T    G        0      0        2 
   8  chr8_90911017     AKia    T    G        0      0        2 
   8  chr8_90911017     AOna    T    G        0      0        2 
   8  chr8_90911017     ASom    T    G        0      0        2 
   8  chr8_90911017     HCab    T    G        0      0        2 
   8  chr8_90911017     HPrz    T    G        0      0        2 
   8  chr8_90911017     ZBoe    T    G        1      2        2 
   8  chr8_90911017     ZGre    T    G        0      0        2 
   8  chr8_90911017     ZHar    T    G        0      0        2 
   8  chr8_90911017   Sample    T    G        0      0        2 
   8  chr8_90977638     AAsi    G    T        0      0        2 
   8  chr8_90977638     AKia    G    T        0      0        2 
   8  chr8_90977638     AOna    G    T        0      0        2 
   8  chr8_90977638     ASom    G    T        0      0        2 
   8  chr8_90977638     HCab    G    T        1      2        2 
   8  chr8_90977638     HPrz    G    T        1      2        2 
   8  chr8_90977638     ZBoe    G    T        0      0        2 
   8  chr8_90977638     ZGre    G    T        0      0        2 
   8  chr8_90977638     ZHar    G    T        0      0        2 
   8  chr8_90977638   Sample    G    T        1      2        2 
   8  chr8_90996107     AAsi    G    T        0      0        2 
   8  chr8_90996107     AKia    G    T        0      0        2 
   8  chr8_90996107     AOna    G    T        0      0        2 
   8  chr8_90996107     ASom    G    T        0      0        2 
   8  chr8_90996107     HCab    G    T        0      0        2 
   8  chr8_90996107     HPrz    G    T        0      0        2 
   8  chr8_90996107     ZBoe    G    T      0.5      1        2 
   8  chr8_90996107     ZGre    G    T        0      0        2 
   8  chr8_90996107     ZHar    G    T        0      0        2 
   8  chr8_90996107   Sample    G    T        0      0        2 
   8  chr8_91010658     AAsi    C    G        0      0        2 
   8  chr8_91010658     AKia    C    G        0      0        2 
   8  chr8_91010658     AOna    C    G        0      0        2 
   8  chr8_91010658     ASom    C    G        0      0        2 
   8  chr8_91010658     HCab    C    G        0      0        2 
   8  chr8_91010658     HPrz    C    G        0      0        2 
   8  chr8_91010658     ZBoe    C    G        0      0        2 
   8  chr8_91010658     ZGre    C    G        1      2        2 
   8  chr8_91010658     ZHar    C    G        0      0        2 
   8  chr8_91010658   Sample    C    G        0      0        2 
   8  chr8_91033000     AAsi    C    G        0      0        2 
   8  chr8_91033000     AKia    C    G        0      0        2 
   8  chr8_91033000     AOna    C    G        0      0        2 
   8  chr8_91033000     ASom    C    G        0      0        2 
   8  chr8_91033000     HCab    C    G        0      0        2 
   8  chr8_91033000     HPrz    C    G        0      0        2 
   8  chr8_91033000     ZBoe    C    G        0      0        2 
   8  chr8_91033000     ZGre    C    G      0.5      1        2 
   8  chr8_91033000     ZHar    C    G        0      0        2 
   8  chr8_91033000   Sample    C    G        0      0        2 
   8  chr8_91035234     AAsi    A    C        0      0        2 
   8  chr8_91035234     AKia    A    C        0      0        2 
   8  chr8_91035234     AOna    A    C      0.5      1        2 
   8  chr8_91035234     ASom    A    C        0      0        2 
   8  chr8_91035234     HCab    A    C        0      0        2 
   8  chr8_91035234     HPrz    A    C        0      0        2 
   8  chr8_91035234     ZBoe    A    C        0      0        2 
   8  chr8_91035234     ZGre    A    C        0      0        2 
   8  chr8_91035234     ZHar    A    C        0      0        2 
   8  chr8_91035234   Sample    A    C        0      0        2 
   8  chr8_91049870     AAsi    C    G        0      0        2 
   8  chr8_91049870     AKia    C    G        0      0        2 
   8  chr8_91049870     AOna    C    G        0      0        2 
   8  chr8_91049870     ASom    C    G        0      0        2 
   8  chr8_91049870     HCab    C    G        1      2        2 
   8  chr8_91049870     HPrz    C    G        1      2        2 
   8  chr8_91049870     ZBoe    C    G        0      0        2 
   8  chr8_91049870     ZGre    C    G        0      0        2 
   8  chr8_91049870     ZHar    C    G        0      0        2 
   8  chr8_91049870   Sample    C    G        1      2        2 
   8  chr8_91052568     AAsi    T    G        0      0        2 
   8  chr8_91052568     AKia    T    G        0      0        2 
   8  chr8_91052568     AOna    T    G        0      0        2 
   8  chr8_91052568     ASom    T    G        0      0        2 
   8  chr8_91052568     HCab    T    G        1      2        2 
   8  chr8_91052568     HPrz    T    G        1      2        2 
   8  chr8_91052568     ZBoe    T    G        0      0        2 
   8  chr8_91052568     ZGre    T    G        0      0        2 
   8  chr8_91052568     ZHar    T    G        0      0        2 
   8  chr8_91052568   Sample    T    G        1      2        2 
   8  chr8_91054214     AAsi    A    C        0      0        2 
   8  chr8_91054214     AKia    A    C        0      0        2 
   8  chr8_91054214     AOna    A    C        0      0        2 
   8  chr8_91054214     ASom    A    C        0      0        2 
   8  chr8_91054214     HCab    A    C        1      2        2 
   8  chr8_91054214     HPrz    A    C        1      2        2 
   8  chr8_91054214     ZBoe    A    C        0      0        2 
   8  chr8_91054214     ZGre    A    C        0      0        2 
   8  chr8_91054214     ZHar    A    C        0      0        2 
   8  chr8_91054214   Sample    A    C        1      2        2 
   8  chr8_91060191     AAsi    A    C        1      2        2 
   8  chr8_91060191     AKia    A    C        0      0        2 
   8  chr8_91060191     AOna    A    C        0      0        2 
   8  chr8_91060191     ASom    A    C        0      0        2 
   8  chr8_91060191     HCab    A    C        0      0        2 
   8  chr8_91060191     HPrz    A    C        0      0        2 
   8  chr8_91060191     ZBoe    A    C        0      0        2 
   8  chr8_91060191     ZGre    A    C        0      0        2 
   8  chr8_91060191     ZHar    A    C        0      0        2 
   8  chr8_91060191   Sample    A    C        0      0        2 
   8  chr8_91094906     AAsi    C    G        0      0        2 
   8  chr8_91094906     AKia    C    G        0      0        2 
   8  chr8_91094906     AOna    C    G        0      0        2 
   8  chr8_91094906     ASom    C    G        0      0        2 
   8  chr8_91094906     HCab    C    G        0      0        2 
   8  chr8_91094906     HPrz    C    G        0      0        2 
   8  chr8_91094906     ZBoe    C    G      0.5      1        2 
   8  chr8_91094906     ZGre    C    G        0      0        2 
   8  chr8_91094906     ZHar    C    G        0      0        2 
   8  chr8_91094906   Sample    C    G        0      0        2 
   8  chr8_91115111     AAsi    A    C        0      0        2 
   8  chr8_91115111     AKia    A    C        0      0        2 
   8  chr8_91115111     AOna    A    C        0      0        2 
   8  chr8_91115111     ASom    A    C        0      0        2 
   8  chr8_91115111     HCab    A    C        0      0        2 
   8  chr8_91115111     HPrz    A    C        0      0        2 
   8  chr8_91115111     ZBoe    A    C        0      0        2 
   8  chr8_91115111     ZGre    A    C        0      0        2 
   8  chr8_91115111     ZHar    A    C      0.5      1        2 
   8  chr8_91115111   Sample    A    C        0      0        2 
   8  chr8_91118525     AAsi    G    C        0      0        2 
   8  chr8_91118525     AKia    G    C        0      0        2 
   8  chr8_91118525     AOna    G    C        0      0        2 
   8  chr8_91118525     ASom    G    C        0      0        2 
   8  chr8_91118525     HCab    G    C        1      2        2 
   8  chr8_91118525     HPrz    G    C        1      2        2 
   8  chr8_91118525     ZBoe    G    C        0      0        2 
   8  chr8_91118525     ZGre    G    C        0      0        2 
   8  chr8_91118525     ZHar    G    C        0      0        2 
   8  chr8_91118525   Sample    G    C        1      2        2 
   8  chr8_91125124     AAsi    A    C        0      0        2 
   8  chr8_91125124     AKia    A    C        0      0        2 
   8  chr8_91125124     AOna    A    C        0      0        2 
   8  chr8_91125124     ASom    A    C        0      0        2 
   8  chr8_91125124     HCab    A    C        1      2        2 
   8  chr8_91125124     HPrz    A    C        1      2        2 
   8  chr8_91125124     ZBoe    A    C        0      0        2 
   8  chr8_91125124     ZGre    A    C        0      0        2 
   8  chr8_91125124     ZHar    A    C        0      0        2 
   8  chr8_91125124   Sample    A    C        1      2        2 
   8  chr8_91139139     AAsi    A    C        0      0        2 
   8  chr8_91139139     AKia    A    C        0      0        2 
   8  chr8_91139139     AOna    A    C        0      0        2 
   8  chr8_91139139     ASom    A    C        0      0        2 
   8  chr8_91139139     HCab    A    C        1      2        2 
   8  chr8_91139139     HPrz    A    C        1      2        2 
   8  chr8_91139139     ZBoe    A    C        0      0        2 
   8  chr8_91139139     ZGre    A    C        0      0        2 
   8  chr8_91139139     ZHar    A    C        0      0        2 
   8  chr8_91139139   Sample    A    C        1      2        2 
   8  chr8_91160483     AAsi    A    C        0      0        2 
   8  chr8_91160483     AKia    A    C        0      0        2 
   8  chr8_91160483     AOna    A    C      0.5      1        2 
   8  chr8_91160483     ASom    A    C        0      0        2 
   8  chr8_91160483     HCab    A    C        0      0        2 
   8  chr8_91160483     HPrz    A    C        0      0        2 
   8  chr8_91160483     ZBoe    A    C        0      0        2 
   8  chr8_91160483     ZGre    A    C        0      0        2 
   8  chr8_91160483     ZHar    A    C        0      0        2 
   8  chr8_91160483   Sample    A    C        0      0        2 
   8  chr8_91191530     AAsi    G    C        0      0        2 
   8  chr8_91191530     AKia    G    C        0      0        2 
   8  chr8_91191530     AOna    G    C        0      0        2 
   8  chr8_91191530     ASom    G    C        0      0        2 
   8  chr8_91191530     HCab    G    C        0      0        2 
   8  chr8_91191530     HPrz    G    C        0      0        2 
   8  chr8_91191530     ZBoe    G    C      0.5      1        2 
   8  chr8_91191530     ZGre    G    C        1      2        2 
   8  chr8_91191530     ZHar    G    C        0      0        2 
   8  chr8_91191530   Sample    G    C        0      0        2 
   8  chr8_91211224     AAsi    A    C        0      0        2 
   8  chr8_91211224     AKia    A    C        0      0        2 
   8  chr8_91211224     AOna    A    C      0.5      1        2 
   8  chr8_91211224     ASom    A    C        0      0        2 
   8  chr8_91211224     HCab    A    C        0      0        2 
   8  chr8_91211224     HPrz    A    C        0      0        2 
   8  chr8_91211224     ZBoe    A    C        0      0        2 
   8  chr8_91211224     ZGre    A    C        0      0        2 
   8  chr8_91211224     ZHar    A    C        0      0        2 
   8  chr8_91211224   Sample    A    C        0      0        2 
   8  chr8_91217189     AAsi    G    T        0      0        2 
   8  chr8_91217189     AKia    G    T        0      0        2 
   8  chr8_91217189     AOna    G    T      0.5      1        2 
   8  chr8_91217189     ASom    G    T        0      0        2 
   8  chr8_91217189     HCab    G    T        0      0        2 
   8  chr8_91217189     HPrz    G    T        0      0        2 
   8  chr8_91217189     ZBoe    G    T        0      0        2 
   8  chr8_91217189     ZGre    G    T        0      0        2 
   8  chr8_91217189     ZHar    G    T        0      0        2 
   8  chr8_91217189   Sample    G    T        0      0        2 
   8  chr8_91224545     AAsi    C    A        0      0        2 
   8  chr8_91224545     AKia    C    A        0      0        2 
   8  chr8_91224545     AOna    C    A        0      0        2 
   8  chr8_91224545     ASom    C    A        0      0        2 
   8  chr8_91224545     HCab    C    A        0      0        2 
   8  chr8_91224545     HPrz    C    A        0      0        2 
   8  chr8_91224545     ZBoe    C    A        0      0        2 
   8  chr8_91224545     ZGre    C    A      0.5      1        2 
   8  chr8_91224545     ZHar    C    A        0      0        2 
   8  chr8_91224545   Sample    C    A        0      0        2 
   8  chr8_91225295     AAsi    G    C        0      0        2 
   8  chr8_91225295     AKia    G    C        0      0        2 
   8  chr8_91225295     AOna    G    C        0      0        2 
   8  chr8_91225295     ASom    G    C        0      0        2 
   8  chr8_91225295     HCab    G    C        0      0        2 
   8  chr8_91225295     HPrz    G    C        0      0        2 
   8  chr8_91225295     ZBoe    G    C        0      0        2 
   8  chr8_91225295     ZGre    G    C        0      0        2 
   8  chr8_91225295     ZHar    G    C      0.5      1        2 
   8  chr8_91225295   Sample    G    C        0      0        2 
   8  chr8_91229731     AAsi    G    C        0      0        2 
   8  chr8_91229731     AKia    G    C        0      0        2 
   8  chr8_91229731     AOna    G    C        0      0        2 
   8  chr8_91229731     ASom    G    C        0      0        2 
   8  chr8_91229731     HCab    G    C      0.5      1        2 
   8  chr8_91229731     HPrz    G    C        1      2        2 
   8  chr8_91229731     ZBoe    G    C        0      0        2 
   8  chr8_91229731     ZGre    G    C        0      0        2 
   8  chr8_91229731     ZHar    G    C        0      0        2 
   8  chr8_91229731   Sample    G    C        1      2        2 
   8  chr8_91236093     AAsi    C    G        0      0        2 
   8  chr8_91236093     AKia    C    G        0      0        2 
   8  chr8_91236093     AOna    C    G      0.5      1        2 
   8  chr8_91236093     ASom    C    G        0      0        2 
   8  chr8_91236093     HCab    C    G        0      0        2 
   8  chr8_91236093     HPrz    C    G        0      0        2 
   8  chr8_91236093     ZBoe    C    G        0      0        2 
   8  chr8_91236093     ZGre    C    G        0      0        2 
   8  chr8_91236093     ZHar    C    G        0      0        2 
   8  chr8_91236093   Sample    C    G        0      0        2 
   8  chr8_91239598     AAsi    C    A        0      0        2 
   8  chr8_91239598     AKia    C    A        0      0        2 
   8  chr8_91239598     AOna    C    A        0      0        2 
   8  chr8_91239598     ASom    C    A        0      0        2 
   8  chr8_91239598     HCab    C    A        0      0        2 
   8  chr8_91239598     HPrz    C    A        0      0        2 
   8  chr8_91239598     ZBoe    C    A      0.5      1        2 
   8  chr8_91239598     ZGre    C    A        0      0        2 
   8  chr8_91239598     ZHar    C    A        0      0        2 
   8  chr8_91239598   Sample    C    A        0      0        2 
   8  chr8_91247684     AAsi    T    G        0      0        2 
   8  chr8_91247684     AKia    T    G        0      0        2 
   8  chr8_91247684     AOna    T    G        0      0        2 
   8  chr8_91247684     ASom    T    G        0      0        2 
   8  chr8_91247684     HCab    T    G        0      0        2 
   8  chr8_91247684     HPrz    T    G        0      0        2 
   8  chr8_91247684     ZBoe    T    G      0.5      1        2 
   8  chr8_91247684     ZGre    T    G        0      0        2 
   8  chr8_91247684     ZHar    T    G        0      0        2 
   8  chr8_91247684   Sample    T    G        0      0        2 
   8  chr8_91254772     AAsi    G    T        0      0        2 
   8  chr8_91254772     AKia    G    T        1      2        2 
   8  chr8_91254772     AOna    G    T        1      2        2 
   8  chr8_91254772     ASom    G    T        0      0        2 
   8  chr8_91254772     HCab    G    T        0      0        2 
   8  chr8_91254772     HPrz    G    T        0      0        2 
   8  chr8_91254772     ZBoe    G    T        0      0        2 
   8  chr8_91254772     ZGre    G    T        0      0        2 
   8  chr8_91254772     ZHar    G    T        0      0        2 
   8  chr8_91254772   Sample    G    T        0      0        2 
   8  chr8_91281994     AAsi    G    T        0      0        2 
   8  chr8_91281994     AKia    G    T        0      0        2 
   8  chr8_91281994     AOna    G    T        0      0        2 
   8  chr8_91281994     ASom    G    T        0      0        2 
   8  chr8_91281994     HCab    G    T        0      0        2 
   8  chr8_91281994     HPrz    G    T        0      0        2 
   8  chr8_91281994     ZBoe    G    T      0.5      1        2 
   8  chr8_91281994     ZGre    G    T        0      0        2 
   8  chr8_91281994     ZHar    G    T        0      0        2 
   8  chr8_91281994   Sample    G    T        0      0        2 
   8  chr8_91287329     AAsi    A    C        0      0        2 
   8  chr8_91287329     AKia    A    C        0      0        2 
   8  chr8_91287329     AOna    A    C        0      0        2 
   8  chr8_91287329     ASom    A    C        0      0        2 
   8  chr8_91287329     HCab    A    C        0      0        2 
   8  chr8_91287329     HPrz    A    C        0      0        2 
   8  chr8_91287329     ZBoe    A    C        0      0        2 
   8  chr8_91287329     ZGre    A    C        1      2        2 
   8  chr8_91287329     ZHar    A    C        0      0        2 
   8  chr8_91287329   Sample    A    C        0      0        2 
   8  chr8_91289666     AAsi    G    C      0.5      1        2 
   8  chr8_91289666     AKia    G    C        0      0        2 
   8  chr8_91289666     AOna    G    C        0      0        2 
   8  chr8_91289666     ASom    G    C        0      0        2 
   8  chr8_91289666     HCab    G    C        0      0        2 
   8  chr8_91289666     HPrz    G    C        0      0        2 
   8  chr8_91289666     ZBoe    G    C        0      0        2 
   8  chr8_91289666     ZGre    G    C        0      0        2 
   8  chr8_91289666     ZHar    G    C        0      0        2 
   8  chr8_91289666   Sample    G    C        0      0        2 
   8  chr8_91304097     AAsi    C    G        0      0        2 
   8  chr8_91304097     AKia    C    G        0      0        2 
   8  chr8_91304097     AOna    C    G        0      0        2 
   8  chr8_91304097     ASom    C    G        0      0        2 
   8  chr8_91304097     HCab    C    G        1      2        2 
   8  chr8_91304097     HPrz    C    G        1      2        2 
   8  chr8_91304097     ZBoe    C    G        0      0        2 
   8  chr8_91304097     ZGre    C    G        0      0        2 
   8  chr8_91304097     ZHar    C    G        0      0        2 
   8  chr8_91304097   Sample    C    G        1      2        2 
   8  chr8_91321781     AAsi    A    T        0      0        2 
   8  chr8_91321781     AKia    A    T        0      0        2 
   8  chr8_91321781     AOna    A    T        0      0        2 
   8  chr8_91321781     ASom    A    T        0      0        2 
   8  chr8_91321781     HCab    A    T        0      0        2 
   8  chr8_91321781     HPrz    A    T        0      0        2 
   8  chr8_91321781     ZBoe    A    T        0      0        2 
   8  chr8_91321781     ZGre    A    T        0      0        2 
   8  chr8_91321781     ZHar    A    T      0.5      1        2 
   8  chr8_91321781   Sample    A    T        0      0        2 
   8  chr8_91336517     AAsi    A    T        0      0        2 
   8  chr8_91336517     AKia    A    T        0      0        2 
   8  chr8_91336517     AOna    A    T        0      0        2 
   8  chr8_91336517     ASom    A    T        0      0        2 
   8  chr8_91336517     HCab    A    T        0      0        2 
   8  chr8_91336517     HPrz    A    T        0      0        2 
   8  chr8_91336517     ZBoe    A    T        1      2        2 
   8  chr8_91336517     ZGre    A    T        0      0        2 
   8  chr8_91336517     ZHar    A    T        0      0        2 
   8  chr8_91336517   Sample    A    T        0      0        2 
   8  chr8_91339559     AAsi    C    G        0      0        2 
   8  chr8_91339559     AKia    C    G        0      0        2 
   8  chr8_91339559     AOna    C    G        0      0        2 
   8  chr8_91339559     ASom    C    G        0      0        2 
   8  chr8_91339559     HCab    C    G        1      2        2 
   8  chr8_91339559     HPrz    C    G        1      2        2 
   8  chr8_91339559     ZBoe    C    G        0      0        2 
   8  chr8_91339559     ZGre    C    G        0      0        2 
   8  chr8_91339559     ZHar    C    G        0      0        2 
   8  chr8_91339559   Sample    C    G        1      2        2 
   8  chr8_91342503     AAsi    T    G        0      0        2 
   8  chr8_91342503     AKia    T    G        0      0        2 
   8  chr8_91342503     AOna    T    G        0      0        2 
   8  chr8_91342503     ASom    T    G        0      0        2 
   8  chr8_91342503     HCab    T    G        0      0        2 
   8  chr8_91342503     HPrz    T    G        0      0        2 
   8  chr8_91342503     ZBoe    T    G        0      0        2 
   8  chr8_91342503     ZGre    T    G      0.5      1        2 
   8  chr8_91342503     ZHar    T    G        0      0        2 
   8  chr8_91342503   Sample    T    G        0      0        2 
   8  chr8_91343898     AAsi    C    A        1      2        2 
   8  chr8_91343898     AKia    C    A        0      0        2 
   8  chr8_91343898     AOna    C    A        0      0        2 
   8  chr8_91343898     ASom    C    A        1      2        2 
   8  chr8_91343898     HCab    C    A        0      0        2 
   8  chr8_91343898     HPrz    C    A        0      0        2 
   8  chr8_91343898     ZBoe    C    A        0      0        2 
   8  chr8_91343898     ZGre    C    A        0      0        2 
   8  chr8_91343898     ZHar    C    A        0      0        2 
   8  chr8_91343898   Sample    C    A        0      0        2 
   8  chr8_91345672     AAsi    A    T        0      0        2 
   8  chr8_91345672     AKia    A    T        0      0        2 
   8  chr8_91345672     AOna    A    T        0      0        2 
   8  chr8_91345672     ASom    A    T        0      0        2 
   8  chr8_91345672     HCab    A    T        1      2        2 
   8  chr8_91345672     HPrz    A    T        1      2        2 
   8  chr8_91345672     ZBoe    A    T        0      0        2 
   8  chr8_91345672     ZGre    A    T        0      0        2 
   8  chr8_91345672     ZHar    A    T        0      0        2 
   8  chr8_91345672   Sample    A    T        1      2        2 
   8  chr8_91374349     AAsi    T    G        0      0        2 
   8  chr8_91374349     AKia    T    G        0      0        2 
   8  chr8_91374349     AOna    T    G        0      0        2 
   8  chr8_91374349     ASom    T    G        0      0        2 
   8  chr8_91374349     HCab    T    G        0      0        2 
   8  chr8_91374349     HPrz    T    G        0      0        2 
   8  chr8_91374349     ZBoe    T    G        0      0        2 
   8  chr8_91374349     ZGre    T    G        1      2        2 
   8  chr8_91374349     ZHar    T    G        0      0        2 
   8  chr8_91374349   Sample    T    G        0      0        2 
   8  chr8_91376446     AAsi    G    T        0      0        2 
   8  chr8_91376446     AKia    G    T        0      0        2 
   8  chr8_91376446     AOna    G    T        0      0        2 
   8  chr8_91376446     ASom    G    T        0      0        2 
   8  chr8_91376446     HCab    G    T        1      2        2 
   8  chr8_91376446     HPrz    G    T        1      2        2 
   8  chr8_91376446     ZBoe    G    T        0      0        2 
   8  chr8_91376446     ZGre    G    T        0      0        2 
   8  chr8_91376446     ZHar    G    T        0      0        2 
   8  chr8_91376446   Sample    G    T        1      2        2 
   8  chr8_91376659     AAsi    A    C        0      0        2 
   8  chr8_91376659     AKia    A    C        0      0        2 
   8  chr8_91376659     AOna    A    C        0      0        2 
   8  chr8_91376659     ASom    A    C        0      0        2 
   8  chr8_91376659     HCab    A    C        1      2        2 
   8  chr8_91376659     HPrz    A    C        1      2        2 
   8  chr8_91376659     ZBoe    A    C        0      0        2 
   8  chr8_91376659     ZGre    A    C        0      0        2 
   8  chr8_91376659     ZHar    A    C        0      0        2 
   8  chr8_91376659   Sample    A    C        1      2        2 
   8  chr8_91377694     AAsi    T    A        0      0        2 
   8  chr8_91377694     AKia    T    A        0      0        2 
   8  chr8_91377694     AOna    T    A        0      0        2 
   8  chr8_91377694     ASom    T    A        0      0        2 
   8  chr8_91377694     HCab    T    A        1      2        2 
   8  chr8_91377694     HPrz    T    A        1      2        2 
   8  chr8_91377694     ZBoe    T    A        0      0        2 
   8  chr8_91377694     ZGre    T    A        0      0        2 
   8  chr8_91377694     ZHar    T    A        0      0        2 
   8  chr8_91377694   Sample    T    A        1      2        2 
   8  chr8_91394825     AAsi    G    C        0      0        2 
   8  chr8_91394825     AKia    G    C        0      0        2 
   8  chr8_91394825     AOna    G    C        0      0        2 
   8  chr8_91394825     ASom    G    C        0      0        2 
   8  chr8_91394825     HCab    G    C        1      2        2 
   8  chr8_91394825     HPrz    G    C        1      2        2 
   8  chr8_91394825     ZBoe    G    C        0      0        2 
   8  chr8_91394825     ZGre    G    C        0      0        2 
   8  chr8_91394825     ZHar    G    C        0      0        2 
   8  chr8_91394825   Sample    G    C        1      2        2 
   8  chr8_91396368     AAsi    C    A        0      0        2 
   8  chr8_91396368     AKia    C    A        0      0        2 
   8  chr8_91396368     AOna    C    A        0      0        2 
   8  chr8_91396368     ASom    C    A        0      0        2 
   8  chr8_91396368     HCab    C    A        0      0        2 
   8  chr8_91396368     HPrz    C    A        0      0        2 
   8  chr8_91396368     ZBoe    C    A        0      0        2 
   8  chr8_91396368     ZGre    C    A        1      2        2 
   8  chr8_91396368     ZHar    C    A        0      0        2 
   8  chr8_91396368   Sample    C    A        0      0        2 
   8  chr8_91403967     AAsi    G    T        0      0        2 
   8  chr8_91403967     AKia    G    T        0      0        2 
   8  chr8_91403967     AOna    G    T        1      2        2 
   8  chr8_91403967     ASom    G    T        0      0        2 
   8  chr8_91403967     HCab    G    T        0      0        2 
   8  chr8_91403967     HPrz    G    T        0      0        2 
   8  chr8_91403967     ZBoe    G    T        0      0        2 
   8  chr8_91403967     ZGre    G    T        0      0        2 
   8  chr8_91403967     ZHar    G    T        0      0        2 
   8  chr8_91403967   Sample    G    T        0      0        2 
   8  chr8_91443902     AAsi    C    G        0      0        2 
   8  chr8_91443902     AKia    C    G        0      0        2 
   8  chr8_91443902     AOna    C    G        0      0        2 
   8  chr8_91443902     ASom    C    G        0      0        2 
   8  chr8_91443902     HCab    C    G      0.5      1        2 
   8  chr8_91443902     HPrz    C    G        0      0        2 
   8  chr8_91443902     ZBoe    C    G        0      0        2 
   8  chr8_91443902     ZGre    C    G        0      0        2 
   8  chr8_91443902     ZHar    C    G        0      0        2 
   8  chr8_91443902   Sample    C    G        0      0        2 
   8  chr8_91450606     AAsi    T    G        0      0        2 
   8  chr8_91450606     AKia    T    G        0      0        2 
   8  chr8_91450606     AOna    T    G        0      0        2 
   8  chr8_91450606     ASom    T    G        0      0        2 
   8  chr8_91450606     HCab    T    G        1      2        2 
   8  chr8_91450606     HPrz    T    G        1      2        2 
   8  chr8_91450606     ZBoe    T    G        0      0        2 
   8  chr8_91450606     ZGre    T    G        0      0        2 
   8  chr8_91450606     ZHar    T    G        0      0        2 
   8  chr8_91450606   Sample    T    G        1      2        2 
   8  chr8_91451376     AAsi    C    G        0      0        2 
   8  chr8_91451376     AKia    C    G        1      2        2 
   8  chr8_91451376     AOna    C    G        0      0        2 
   8  chr8_91451376     ASom    C    G        0      0        2 
   8  chr8_91451376     HCab    C    G        0      0        2 
   8  chr8_91451376     HPrz    C    G        0      0        2 
   8  chr8_91451376     ZBoe    C    G        0      0        2 
   8  chr8_91451376     ZGre    C    G        0      0        2 
   8  chr8_91451376     ZHar    C    G        0      0        2 
   8  chr8_91451376   Sample    C    G        0      0        2 
   8  chr8_91465350     AAsi    T    G        0      0        2 
   8  chr8_91465350     AKia    T    G        0      0        2 
   8  chr8_91465350     AOna    T    G        0      0        2 
   8  chr8_91465350     ASom    T    G        0      0        2 
   8  chr8_91465350     HCab    T    G        0      0        2 
   8  chr8_91465350     HPrz    T    G        0      0        2 
   8  chr8_91465350     ZBoe    T    G      0.5      1        2 
   8  chr8_91465350     ZGre    T    G        0      0        2 
   8  chr8_91465350     ZHar    T    G        0      0        2 
   8  chr8_91465350   Sample    T    G        0      0        2 
   8  chr8_91500586     AAsi    G    C        0      0        2 
   8  chr8_91500586     AKia    G    C        0      0        2 
   8  chr8_91500586     AOna    G    C        0      0        2 
   8  chr8_91500586     ASom    G    C        1      2        2 
   8  chr8_91500586     HCab    G    C        0      0        2 
   8  chr8_91500586     HPrz    G    C        0      0        2 
   8  chr8_91500586     ZBoe    G    C        0      0        2 
   8  chr8_91500586     ZGre    G    C        0      0        2 
   8  chr8_91500586     ZHar    G    C        0      0        2 
   8  chr8_91500586   Sample    G    C        0      0        2 
   8  chr8_91506702     AAsi    G    C        0      0        2 
   8  chr8_91506702     AKia    G    C        0      0        2 
   8  chr8_91506702     AOna    G    C        0      0        2 
   8  chr8_91506702     ASom    G    C        0      0        2 
   8  chr8_91506702     HCab    G    C        1      2        2 
   8  chr8_91506702     HPrz    G    C        1      2        2 
   8  chr8_91506702     ZBoe    G    C        0      0        2 
   8  chr8_91506702     ZGre    G    C        0      0        2 
   8  chr8_91506702     ZHar    G    C        0      0        2 
   8  chr8_91506702   Sample    G    C        1      2        2 
   8  chr8_91538273     AAsi    G    T        1      2        2 
   8  chr8_91538273     AKia    G    T        0      0        2 
   8  chr8_91538273     AOna    G    T        0      0        2 
   8  chr8_91538273     ASom    G    T        1      2        2 
   8  chr8_91538273     HCab    G    T        0      0        2 
   8  chr8_91538273     HPrz    G    T        0      0        2 
   8  chr8_91538273     ZBoe    G    T        0      0        2 
   8  chr8_91538273     ZGre    G    T        0      0        2 
   8  chr8_91538273     ZHar    G    T        0      0        2 
   8  chr8_91538273   Sample    G    T        0      0        2 
   8  chr8_91547216     AAsi    A    T        0      0        2 
   8  chr8_91547216     AKia    A    T        0      0        2 
   8  chr8_91547216     AOna    A    T        0      0        2 
   8  chr8_91547216     ASom    A    T        0      0        2 
   8  chr8_91547216     HCab    A    T        1      2        2 
   8  chr8_91547216     HPrz    A    T        1      2        2 
   8  chr8_91547216     ZBoe    A    T        0      0        2 
   8  chr8_91547216     ZGre    A    T        0      0        2 
   8  chr8_91547216     ZHar    A    T        0      0        2 
   8  chr8_91547216   Sample    A    T        1      2        2 
   8  chr8_91557405     AAsi    A    C        0      0        2 
   8  chr8_91557405     AKia    A    C        0      0        2 
   8  chr8_91557405     AOna    A    C        1      2        2 
   8  chr8_91557405     ASom    A    C        0      0        2 
   8  chr8_91557405     HCab    A    C        0      0        2 
   8  chr8_91557405     HPrz    A    C        0      0        2 
   8  chr8_91557405     ZBoe    A    C        0      0        2 
   8  chr8_91557405     ZGre    A    C        0      0        2 
   8  chr8_91557405     ZHar    A    C        0      0        2 
   8  chr8_91557405   Sample    A    C        0      0        2 
   8  chr8_91571261     AAsi    G    T        0      0        2 
   8  chr8_91571261     AKia    G    T        0      0        2 
   8  chr8_91571261     AOna    G    T        0      0        2 
   8  chr8_91571261     ASom    G    T        0      0        2 
   8  chr8_91571261     HCab    G    T        0      0        2 
   8  chr8_91571261     HPrz    G    T      0.5      1        2 
   8  chr8_91571261     ZBoe    G    T        0      0        2 
   8  chr8_91571261     ZGre    G    T        0      0        2 
   8  chr8_91571261     ZHar    G    T        0      0        2 
   8  chr8_91571261   Sample    G    T        0      0        2 
   8  chr8_91573634     AAsi    C    A        0      0        2 
   8  chr8_91573634     AKia    C    A        0      0        2 
   8  chr8_91573634     AOna    C    A        1      2        2 
   8  chr8_91573634     ASom    C    A        0      0        2 
   8  chr8_91573634     HCab    C    A        0      0        2 
   8  chr8_91573634     HPrz    C    A        0      0        2 
   8  chr8_91573634     ZBoe    C    A        0      0        2 
   8  chr8_91573634     ZGre    C    A        0      0        2 
   8  chr8_91573634     ZHar    C    A        0      0        2 
   8  chr8_91573634   Sample    C    A        0      0        2 
   8  chr8_91631678     AAsi    C    G        0      0        2 
   8  chr8_91631678     AKia    C    G        0      0        2 
   8  chr8_91631678     AOna    C    G        0      0        2 
   8  chr8_91631678     ASom    C    G        0      0        2 
   8  chr8_91631678     HCab    C    G        0      0        2 
   8  chr8_91631678     HPrz    C    G        0      0        2 
   8  chr8_91631678     ZBoe    C    G        0      0        2 
   8  chr8_91631678     ZGre    C    G        1      2        2 
   8  chr8_91631678     ZHar    C    G        0      0        2 
   8  chr8_91631678   Sample    C    G        0      0        2 
   8  chr8_91634780     AAsi    C    A        0      0        2 
   8  chr8_91634780     AKia    C    A        0      0        2 
   8  chr8_91634780     AOna    C    A        0      0        2 
   8  chr8_91634780     ASom    C    A        0      0        2 
   8  chr8_91634780     HCab    C    A      0.5      1        2 
   8  chr8_91634780     HPrz    C    A      0.5      1        2 
   8  chr8_91634780     ZBoe    C    A        0      0        2 
   8  chr8_91634780     ZGre    C    A        0      0        2 
   8  chr8_91634780     ZHar    C    A        0      0        2 
   8  chr8_91634780   Sample    C    A        1      2        2 
   8  chr8_91635629     AAsi    T    G        0      0        2 
   8  chr8_91635629     AKia    T    G        0      0        2 
   8  chr8_91635629     AOna    T    G        0      0        2 
   8  chr8_91635629     ASom    T    G        0      0        2 
   8  chr8_91635629     HCab    T    G        0      0        2 
   8  chr8_91635629     HPrz    T    G        0      0        2 
   8  chr8_91635629     ZBoe    T    G        0      0        2 
   8  chr8_91635629     ZGre    T    G      0.5      1        2 
   8  chr8_91635629     ZHar    T    G        0      0        2 
   8  chr8_91635629   Sample    T    G        0      0        2 
   8  chr8_91647745     AAsi    C    A        0      0        2 
   8  chr8_91647745     AKia    C    A        0      0        2 
   8  chr8_91647745     AOna    C    A        0      0        2 
   8  chr8_91647745     ASom    C    A        0      0        2 
   8  chr8_91647745     HCab    C    A      0.5      1        2 
   8  chr8_91647745     HPrz    C    A      0.5      1        2 
   8  chr8_91647745     ZBoe    C    A        0      0        2 
   8  chr8_91647745     ZGre    C    A        0      0        2 
   8  chr8_91647745     ZHar    C    A        0      0        2 
   8  chr8_91647745   Sample    C    A        0      0        2 
   8  chr8_91656661     AAsi    A    T        0      0        2 
   8  chr8_91656661     AKia    A    T        0      0        2 
   8  chr8_91656661     AOna    A    T      0.5      1        2 
   8  chr8_91656661     ASom    A    T        0      0        2 
   8  chr8_91656661     HCab    A    T        0      0        2 
   8  chr8_91656661     HPrz    A    T        0      0        2 
   8  chr8_91656661     ZBoe    A    T        0      0        2 
   8  chr8_91656661     ZGre    A    T        0      0        2 
   8  chr8_91656661     ZHar    A    T        0      0        2 
   8  chr8_91656661   Sample    A    T        0      0        2 
   8  chr8_91666949     AAsi    C    G        0      0        2 
   8  chr8_91666949     AKia    C    G        0      0        2 
   8  chr8_91666949     AOna    C    G        0      0        2 
   8  chr8_91666949     ASom    C    G        0      0        2 
   8  chr8_91666949     HCab    C    G        1      2        2 
   8  chr8_91666949     HPrz    C    G        1      2        2 
   8  chr8_91666949     ZBoe    C    G        0      0        2 
   8  chr8_91666949     ZGre    C    G        0      0        2 
   8  chr8_91666949     ZHar    C    G        0      0        2 
   8  chr8_91666949   Sample    C    G        1      2        2 
   8  chr8_91684782     AAsi    A    T        0      0        2 
   8  chr8_91684782     AKia    A    T        0      0        2 
   8  chr8_91684782     AOna    A    T        0      0        2 
   8  chr8_91684782     ASom    A    T        0      0        2 
   8  chr8_91684782     HCab    A    T        0      0        2 
   8  chr8_91684782     HPrz    A    T        0      0        2 
   8  chr8_91684782     ZBoe    A    T        0      0        2 
   8  chr8_91684782     ZGre    A    T        0      0        2 
   8  chr8_91684782     ZHar    A    T      0.5      1        2 
   8  chr8_91684782   Sample    A    T        0      0        2 
   8  chr8_91685587     AAsi    G    T        0      0        2 
   8  chr8_91685587     AKia    G    T        0      0        2 
   8  chr8_91685587     AOna    G    T        0      0        2 
   8  chr8_91685587     ASom    G    T        0      0        2 
   8  chr8_91685587     HCab    G    T        0      0        2 
   8  chr8_91685587     HPrz    G    T        0      0        2 
   8  chr8_91685587     ZBoe    G    T      0.5      1        2 
   8  chr8_91685587     ZGre    G    T        0      0        2 
   8  chr8_91685587     ZHar    G    T        0      0        2 
   8  chr8_91685587   Sample    G    T        0      0        2 
   8  chr8_91717879     AAsi    C    A        0      0        2 
   8  chr8_91717879     AKia    C    A        0      0        2 
   8  chr8_91717879     AOna    C    A        0      0        2 
   8  chr8_91717879     ASom    C    A        0      0        2 
   8  chr8_91717879     HCab    C    A        0      0        2 
   8  chr8_91717879     HPrz    C    A        0      0        2 
   8  chr8_91717879     ZBoe    C    A      0.5      1        2 
   8  chr8_91717879     ZGre    C    A        0      0        2 
   8  chr8_91717879     ZHar    C    A        0      0        2 
   8  chr8_91717879   Sample    C    A        0      0        2 
   8  chr8_91718747     AAsi    A    T        1      2        2 
   8  chr8_91718747     AKia    A    T        0      0        2 
   8  chr8_91718747     AOna    A    T        0      0        2 
   8  chr8_91718747     ASom    A    T        0      0        2 
   8  chr8_91718747     HCab    A    T        0      0        2 
   8  chr8_91718747     HPrz    A    T        0      0        2 
   8  chr8_91718747     ZBoe    A    T        0      0        2 
   8  chr8_91718747     ZGre    A    T        0      0        2 
   8  chr8_91718747     ZHar    A    T        0      0        2 
   8  chr8_91718747   Sample    A    T        0      0        2 
   8  chr8_91721367     AAsi    C    G        0      0        2 
   8  chr8_91721367     AKia    C    G        0      0        2 
   8  chr8_91721367     AOna    C    G        0      0        2 
   8  chr8_91721367     ASom    C    G        0      0        2 
   8  chr8_91721367     HCab    C    G        1      2        2 
   8  chr8_91721367     HPrz    C    G        1      2        2 
   8  chr8_91721367     ZBoe    C    G        0      0        2 
   8  chr8_91721367     ZGre    C    G        0      0        2 
   8  chr8_91721367     ZHar    C    G        0      0        2 
   8  chr8_91721367   Sample    C    G        1      2        2 
   8  chr8_91729918     AAsi    T    G        0      0        2 
   8  chr8_91729918     AKia    T    G      0.5      1        2 
   8  chr8_91729918     AOna    T    G        0      0        2 
   8  chr8_91729918     ASom    T    G        0      0        2 
   8  chr8_91729918     HCab    T    G        0      0        2 
   8  chr8_91729918     HPrz    T    G        0      0        2 
   8  chr8_91729918     ZBoe    T    G        0      0        2 
   8  chr8_91729918     ZGre    T    G        0      0        2 
   8  chr8_91729918     ZHar    T    G        0      0        2 
   8  chr8_91729918   Sample    T    G        0      0        2 
   8  chr8_91731941     AAsi    C    G        0      0        2 
   8  chr8_91731941     AKia    C    G        0      0        2 
   8  chr8_91731941     AOna    C    G        0      0        2 
   8  chr8_91731941     ASom    C    G        0      0        2 
   8  chr8_91731941     HCab    C    G        1      2        2 
   8  chr8_91731941     HPrz    C    G        1      2        2 
   8  chr8_91731941     ZBoe    C    G        0      0        2 
   8  chr8_91731941     ZGre    C    G        0      0        2 
   8  chr8_91731941     ZHar    C    G        0      0        2 
   8  chr8_91731941   Sample    C    G        1      2        2 
   8  chr8_91738754     AAsi    T    G        1      2        2 
   8  chr8_91738754     AKia    T    G        1      2        2 
   8  chr8_91738754     AOna    T    G        1      2        2 
   8  chr8_91738754     ASom    T    G        1      2        2 
   8  chr8_91738754     HCab    T    G        0      0        2 
   8  chr8_91738754     HPrz    T    G        0      0        2 
   8  chr8_91738754     ZBoe    T    G        0      0        2 
   8  chr8_91738754     ZGre    T    G        0      0        2 
   8  chr8_91738754     ZHar    T    G        0      0        2 
   8  chr8_91738754   Sample    T    G        0      0        2 
   8  chr8_91744021     AAsi    T    G        0      0        2 
   8  chr8_91744021     AKia    T    G        0      0        2 
   8  chr8_91744021     AOna    T    G        0      0        2 
   8  chr8_91744021     ASom    T    G        0      0        2 
   8  chr8_91744021     HCab    T    G        1      2        2 
   8  chr8_91744021     HPrz    T    G        1      2        2 
   8  chr8_91744021     ZBoe    T    G        0      0        2 
   8  chr8_91744021     ZGre    T    G        0      0        2 
   8  chr8_91744021     ZHar    T    G        0      0        2 
   8  chr8_91744021   Sample    T    G        1      2        2 
   8  chr8_91758108     AAsi    G    T        0      0        2 
   8  chr8_91758108     AKia    G    T        0      0        2 
   8  chr8_91758108     AOna    G    T        0      0        2 
   8  chr8_91758108     ASom    G    T        0      0        2 
   8  chr8_91758108     HCab    G    T        0      0        2 
   8  chr8_91758108     HPrz    G    T        0      0        2 
   8  chr8_91758108     ZBoe    G    T      0.5      1        2 
   8  chr8_91758108     ZGre    G    T        0      0        2 
   8  chr8_91758108     ZHar    G    T        0      0        2 
   8  chr8_91758108   Sample    G    T        0      0        2 
   8  chr8_91768272     AAsi    C    A        0      0        2 
   8  chr8_91768272     AKia    C    A        0      0        2 
   8  chr8_91768272     AOna    C    A        0      0        2 
   8  chr8_91768272     ASom    C    A        0      0        2 
   8  chr8_91768272     HCab    C    A        1      2        2 
   8  chr8_91768272     HPrz    C    A        0      0        2 
   8  chr8_91768272     ZBoe    C    A        0      0        2 
   8  chr8_91768272     ZGre    C    A        0      0        2 
   8  chr8_91768272     ZHar    C    A        0      0        2 
   8  chr8_91768272   Sample    C    A        1      2        2 
   8  chr8_91773073     AAsi    A    C        0      0        2 
   8  chr8_91773073     AKia    A    C        0      0        2 
   8  chr8_91773073     AOna    A    C        0      0        2 
   8  chr8_91773073     ASom    A    C        0      0        2 
   8  chr8_91773073     HCab    A    C        1      2        2 
   8  chr8_91773073     HPrz    A    C        1      2        2 
   8  chr8_91773073     ZBoe    A    C        0      0        2 
   8  chr8_91773073     ZGre    A    C        0      0        2 
   8  chr8_91773073     ZHar    A    C        0      0        2 
   8  chr8_91773073   Sample    A    C        1      2        2 
   8  chr8_91781357     AAsi    C    G        0      0        2 
   8  chr8_91781357     AKia    C    G        0      0        2 
   8  chr8_91781357     AOna    C    G        0      0        2 
   8  chr8_91781357     ASom    C    G        0      0        2 
   8  chr8_91781357     HCab    C    G        0      0        2 
   8  chr8_91781357     HPrz    C    G        0      0        2 
   8  chr8_91781357     ZBoe    C    G      0.5      1        2 
   8  chr8_91781357     ZGre    C    G        0      0        2 
   8  chr8_91781357     ZHar    C    G        0      0        2 
   8  chr8_91781357   Sample    C    G        0      0        2 
   8  chr8_91814230     AAsi    C    A        0      0        2 
   8  chr8_91814230     AKia    C    A        0      0        2 
   8  chr8_91814230     AOna    C    A      0.5      1        2 
   8  chr8_91814230     ASom    C    A        0      0        2 
   8  chr8_91814230     HCab    C    A        0      0        2 
   8  chr8_91814230     HPrz    C    A        0      0        2 
   8  chr8_91814230     ZBoe    C    A        0      0        2 
   8  chr8_91814230     ZGre    C    A        0      0        2 
   8  chr8_91814230     ZHar    C    A        0      0        2 
   8  chr8_91814230   Sample    C    A        0      0        2 
   8  chr8_91822231     AAsi    T    G        0      0        2 
   8  chr8_91822231     AKia    T    G        0      0        2 
   8  chr8_91822231     AOna    T    G        0      0        2 
   8  chr8_91822231     ASom    T    G        0      0        2 
   8  chr8_91822231     HCab    T    G        0      0        2 
   8  chr8_91822231     HPrz    T    G        0      0        2 
   8  chr8_91822231     ZBoe    T    G        1      2        2 
   8  chr8_91822231     ZGre    T    G        0      0        2 
   8  chr8_91822231     ZHar    T    G        0      0        2 
   8  chr8_91822231   Sample    T    G        0      0        2 
   8  chr8_91823786     AAsi    G    C        0      0        2 
   8  chr8_91823786     AKia    G    C        0      0        2 
   8  chr8_91823786     AOna    G    C        0      0        2 
   8  chr8_91823786     ASom    G    C        0      0        2 
   8  chr8_91823786     HCab    G    C      0.5      1        2 
   8  chr8_91823786     HPrz    G    C        0      0        2 
   8  chr8_91823786     ZBoe    G    C        0      0        2 
   8  chr8_91823786     ZGre    G    C        0      0        2 
   8  chr8_91823786     ZHar    G    C        0      0        2 
   8  chr8_91823786   Sample    G    C        0      0        2 
   8  chr8_91840984     AAsi    A    T        0      0        2 
   8  chr8_91840984     AKia    A    T        0      0        2 
   8  chr8_91840984     AOna    A    T        0      0        2 
   8  chr8_91840984     ASom    A    T        0      0        2 
   8  chr8_91840984     HCab    A    T        1      2        2 
   8  chr8_91840984     HPrz    A    T        1      2        2 
   8  chr8_91840984     ZBoe    A    T        0      0        2 
   8  chr8_91840984     ZGre    A    T        0      0        2 
   8  chr8_91840984     ZHar    A    T        0      0        2 
   8  chr8_91840984   Sample    A    T        1      2        2 
   8  chr8_91857906     AAsi    C    A        0      0        2 
   8  chr8_91857906     AKia    C    A        1      2        2 
   8  chr8_91857906     AOna    C    A      0.5      1        2 
   8  chr8_91857906     ASom    C    A        0      0        2 
   8  chr8_91857906     HCab    C    A        0      0        2 
   8  chr8_91857906     HPrz    C    A        0      0        2 
   8  chr8_91857906     ZBoe    C    A        0      0        2 
   8  chr8_91857906     ZGre    C    A        0      0        2 
   8  chr8_91857906     ZHar    C    A        0      0        2 
   8  chr8_91857906   Sample    C    A        0      0        2 
   8  chr8_91868661     AAsi    C    A        0      0        2 
   8  chr8_91868661     AKia    C    A        0      0        2 
   8  chr8_91868661     AOna    C    A        0      0        2 
   8  chr8_91868661     ASom    C    A        0      0        2 
   8  chr8_91868661     HCab    C    A        1      2        2 
   8  chr8_91868661     HPrz    C    A        1      2        2 
   8  chr8_91868661     ZBoe    C    A        0      0        2 
   8  chr8_91868661     ZGre    C    A        0      0        2 
   8  chr8_91868661     ZHar    C    A        0      0        2 
   8  chr8_91868661   Sample    C    A        1      2        2 
   8  chr8_91873258     AAsi    A    T        0      0        2 
   8  chr8_91873258     AKia    A    T        0      0        2 
   8  chr8_91873258     AOna    A    T        0      0        2 
   8  chr8_91873258     ASom    A    T        0      0        2 
   8  chr8_91873258     HCab    A    T        1      2        2 
   8  chr8_91873258     HPrz    A    T        1      2        2 
   8  chr8_91873258     ZBoe    A    T        0      0        2 
   8  chr8_91873258     ZGre    A    T        0      0        2 
   8  chr8_91873258     ZHar    A    T        0      0        2 
   8  chr8_91873258   Sample    A    T        1      2        2 
   8  chr8_91880125     AAsi    A    C        0      0        2 
   8  chr8_91880125     AKia    A    C        0      0        2 
   8  chr8_91880125     AOna    A    C        0      0        2 
   8  chr8_91880125     ASom    A    C        0      0        2 
   8  chr8_91880125     HCab    A    C        0      0        2 
   8  chr8_91880125     HPrz    A    C        0      0        2 
   8  chr8_91880125     ZBoe    A    C        0      0        2 
   8  chr8_91880125     ZGre    A    C        0      0        2 
   8  chr8_91880125     ZHar    A    C      0.5      1        2 
   8  chr8_91880125   Sample    A    C        0      0        2 
   8  chr8_91895053     AAsi    A    T        0      0        2 
   8  chr8_91895053     AKia    A    T        0      0        2 
   8  chr8_91895053     AOna    A    T      0.5      1        2 
   8  chr8_91895053     ASom    A    T        0      0        2 
   8  chr8_91895053     HCab    A    T        0      0        2 
   8  chr8_91895053     HPrz    A    T        0      0        2 
   8  chr8_91895053     ZBoe    A    T        0      0        2 
   8  chr8_91895053     ZGre    A    T        0      0        2 
   8  chr8_91895053     ZHar    A    T        0      0        2 
   8  chr8_91895053   Sample    A    T        0      0        2 
   8  chr8_91926257     AAsi    G    C        0      0        2 
   8  chr8_91926257     AKia    G    C        1      2        2 
   8  chr8_91926257     AOna    G    C        1      2        2 
   8  chr8_91926257     ASom    G    C        0      0        2 
   8  chr8_91926257     HCab    G    C        0      0        2 
   8  chr8_91926257     HPrz    G    C        0      0        2 
   8  chr8_91926257     ZBoe    G    C        0      0        2 
   8  chr8_91926257     ZGre    G    C        0      0        2 
   8  chr8_91926257     ZHar    G    C        0      0        2 
   8  chr8_91926257   Sample    G    C        0      0        2 
   8  chr8_91931970     AAsi    G    C        0      0        2 
   8  chr8_91931970     AKia    G    C        0      0        2 
   8  chr8_91931970     AOna    G    C        0      0        2 
   8  chr8_91931970     ASom    G    C        1      2        2 
   8  chr8_91931970     HCab    G    C        0      0        2 
   8  chr8_91931970     HPrz    G    C        0      0        2 
   8  chr8_91931970     ZBoe    G    C        0      0        2 
   8  chr8_91931970     ZGre    G    C        0      0        2 
   8  chr8_91931970     ZHar    G    C        0      0        2 
   8  chr8_91931970   Sample    G    C        0      0        2 
   8  chr8_91932529     AAsi    A    T        0      0        2 
   8  chr8_91932529     AKia    A    T        0      0        2 
   8  chr8_91932529     AOna    A    T        0      0        2 
   8  chr8_91932529     ASom    A    T        0      0        2 
   8  chr8_91932529     HCab    A    T        0      0        2 
   8  chr8_91932529     HPrz    A    T        0      0        2 
   8  chr8_91932529     ZBoe    A    T      0.5      1        2 
   8  chr8_91932529     ZGre    A    T        0      0        2 
   8  chr8_91932529     ZHar    A    T        0      0        2 
   8  chr8_91932529   Sample    A    T        0      0        2 
   8  chr8_91947968     AAsi    C    G        0      0        2 
   8  chr8_91947968     AKia    C    G        0      0        2 
   8  chr8_91947968     AOna    C    G        0      0        2 
   8  chr8_91947968     ASom    C    G        0      0        2 
   8  chr8_91947968     HCab    C    G        0      0        2 
   8  chr8_91947968     HPrz    C    G        0      0        2 
   8  chr8_91947968     ZBoe    C    G      0.5      1        2 
   8  chr8_91947968     ZGre    C    G        0      0        2 
   8  chr8_91947968     ZHar    C    G        0      0        2 
   8  chr8_91947968   Sample    C    G        0      0        2 
   8  chr8_91952628     AAsi    A    C        0      0        2 
   8  chr8_91952628     AKia    A    C      0.5      1        2 
   8  chr8_91952628     AOna    A    C        0      0        2 
   8  chr8_91952628     ASom    A    C        0      0        2 
   8  chr8_91952628     HCab    A    C        0      0        2 
   8  chr8_91952628     HPrz    A    C        0      0        2 
   8  chr8_91952628     ZBoe    A    C        0      0        2 
   8  chr8_91952628     ZGre    A    C        0      0        2 
   8  chr8_91952628     ZHar    A    C        0      0        2 
   8  chr8_91952628   Sample    A    C        0      0        2 
   8  chr8_92007615     AAsi    C    G        0      0        2 
   8  chr8_92007615     AKia    C    G        0      0        2 
   8  chr8_92007615     AOna    C    G        1      2        2 
   8  chr8_92007615     ASom    C    G        0      0        2 
   8  chr8_92007615     HCab    C    G        0      0        2 
   8  chr8_92007615     HPrz    C    G        0      0        2 
   8  chr8_92007615     ZBoe    C    G        0      0        2 
   8  chr8_92007615     ZGre    C    G        0      0        2 
   8  chr8_92007615     ZHar    C    G        0      0        2 
   8  chr8_92007615   Sample    C    G        0      0        2 
   8  chr8_92019105     AAsi    A    T        1      2        2 
   8  chr8_92019105     AKia    A    T        0      0        2 
   8  chr8_92019105     AOna    A    T        0      0        2 
   8  chr8_92019105     ASom    A    T        0      0        2 
   8  chr8_92019105     HCab    A    T        0      0        2 
   8  chr8_92019105     HPrz    A    T        0      0        2 
   8  chr8_92019105     ZBoe    A    T        0      0        2 
   8  chr8_92019105     ZGre    A    T        0      0        2 
   8  chr8_92019105     ZHar    A    T        0      0        2 
   8  chr8_92019105   Sample    A    T        0      0        2 
   8  chr8_92027533     AAsi    C    A        0      0        2 
   8  chr8_92027533     AKia    C    A        0      0        2 
   8  chr8_92027533     AOna    C    A        0      0        2 
   8  chr8_92027533     ASom    C    A        0      0        2 
   8  chr8_92027533     HCab    C    A        1      2        2 
   8  chr8_92027533     HPrz    C    A        1      2        2 
   8  chr8_92027533     ZBoe    C    A        0      0        2 
   8  chr8_92027533     ZGre    C    A        0      0        2 
   8  chr8_92027533     ZHar    C    A        0      0        2 
   8  chr8_92027533   Sample    C    A        1      2        2 
   8  chr8_92033935     AAsi    A    C        0      0        2 
   8  chr8_92033935     AKia    A    C        0      0        2 
   8  chr8_92033935     AOna    A    C        0      0        2 
   8  chr8_92033935     ASom    A    C        0      0        2 
   8  chr8_92033935     HCab    A    C        0      0        2 
   8  chr8_92033935     HPrz    A    C        0      0        2 
   8  chr8_92033935     ZBoe    A    C      0.5      1        2 
   8  chr8_92033935     ZGre    A    C        0      0        2 
   8  chr8_92033935     ZHar    A    C        0      0        2 
   8  chr8_92033935   Sample    A    C        0      0        2 
   8  chr8_92051711     AAsi    G    T        0      0        2 
   8  chr8_92051711     AKia    G    T        0      0        2 
   8  chr8_92051711     AOna    G    T        0      0        2 
   8  chr8_92051711     ASom    G    T        0      0        2 
   8  chr8_92051711     HCab    G    T        0      0        2 
   8  chr8_92051711     HPrz    G    T        0      0        2 
   8  chr8_92051711     ZBoe    G    T        0      0        2 
   8  chr8_92051711     ZGre    G    T        1      2        2 
   8  chr8_92051711     ZHar    G    T        0      0        2 
   8  chr8_92051711   Sample    G    T        0      0        2 
   8  chr8_92076401     AAsi    G    T        0      0        2 
   8  chr8_92076401     AKia    G    T        0      0        2 
   8  chr8_92076401     AOna    G    T        0      0        2 
   8  chr8_92076401     ASom    G    T        0      0        2 
   8  chr8_92076401     HCab    G    T        0      0        2 
   8  chr8_92076401     HPrz    G    T        0      0        2 
   8  chr8_92076401     ZBoe    G    T        0      0        2 
   8  chr8_92076401     ZGre    G    T        1      2        2 
   8  chr8_92076401     ZHar    G    T        0      0        2 
   8  chr8_92076401   Sample    G    T        0      0        2 
   8  chr8_92094727     AAsi    C    A        0      0        2 
   8  chr8_92094727     AKia    C    A        1      2        2 
   8  chr8_92094727     AOna    C    A      0.5      1        2 
   8  chr8_92094727     ASom    C    A        0      0        2 
   8  chr8_92094727     HCab    C    A        0      0        2 
   8  chr8_92094727     HPrz    C    A        0      0        2 
   8  chr8_92094727     ZBoe    C    A        0      0        2 
   8  chr8_92094727     ZGre    C    A        0      0        2 
   8  chr8_92094727     ZHar    C    A        0      0        2 
   8  chr8_92094727   Sample    C    A        0      0        2 
   8  chr8_92100462     AAsi    T    G        0      0        2 
   8  chr8_92100462     AKia    T    G        0      0        2 
   8  chr8_92100462     AOna    T    G        0      0        2 
   8  chr8_92100462     ASom    T    G        0      0        2 
   8  chr8_92100462     HCab    T    G        0      0        2 
   8  chr8_92100462     HPrz    T    G      0.5      1        2 
   8  chr8_92100462     ZBoe    T    G        0      0        2 
   8  chr8_92100462     ZGre    T    G        0      0        2 
   8  chr8_92100462     ZHar    T    G        0      0        2 
   8  chr8_92100462   Sample    T    G        0      0        2 
   8  chr8_92101022     AAsi    T    G        0      0        2 
   8  chr8_92101022     AKia    T    G      0.5      1        2 
   8  chr8_92101022     AOna    T    G        0      0        2 
   8  chr8_92101022     ASom    T    G        0      0        2 
   8  chr8_92101022     HCab    T    G        0      0        2 
   8  chr8_92101022     HPrz    T    G        0      0        2 
   8  chr8_92101022     ZBoe    T    G        0      0        2 
   8  chr8_92101022     ZGre    T    G        0      0        2 
   8  chr8_92101022     ZHar    T    G        0      0        2 
   8  chr8_92101022   Sample    T    G        0      0        2 
   8  chr8_92113281     AAsi    G    C        0      0        2 
   8  chr8_92113281     AKia    G    C        0      0        2 
   8  chr8_92113281     AOna    G    C        0      0        2 
   8  chr8_92113281     ASom    G    C        0      0        2 
   8  chr8_92113281     HCab    G    C        0      0        2 
   8  chr8_92113281     HPrz    G    C        0      0        2 
   8  chr8_92113281     ZBoe    G    C        1      2        2 
   8  chr8_92113281     ZGre    G    C        0      0        2 
   8  chr8_92113281     ZHar    G    C        1      2        2 
   8  chr8_92113281   Sample    G    C        0      0        2 
   8  chr8_92148770     AAsi    T    A        0      0        2 
   8  chr8_92148770     AKia    T    A        0      0        2 
   8  chr8_92148770     AOna    T    A        0      0        2 
   8  chr8_92148770     ASom    T    A        0      0        2 
   8  chr8_92148770     HCab    T    A        0      0        2 
   8  chr8_92148770     HPrz    T    A        0      0        2 
   8  chr8_92148770     ZBoe    T    A        0      0        2 
   8  chr8_92148770     ZGre    T    A        1      2        2 
   8  chr8_92148770     ZHar    T    A        0      0        2 
   8  chr8_92148770   Sample    T    A        0      0        2 
   8  chr8_92160295     AAsi    T    G        0      0        2 
   8  chr8_92160295     AKia    T    G        0      0        2 
   8  chr8_92160295     AOna    T    G        0      0        2 
   8  chr8_92160295     ASom    T    G        0      0        2 
   8  chr8_92160295     HCab    T    G        0      0        2 
   8  chr8_92160295     HPrz    T    G        0      0        2 
   8  chr8_92160295     ZBoe    T    G      0.5      1        2 
   8  chr8_92160295     ZGre    T    G        0      0        2 
   8  chr8_92160295     ZHar    T    G        0      0        2 
   8  chr8_92160295   Sample    T    G        0      0        2 
   8  chr8_92183639     AAsi    A    T        0      0        2 
   8  chr8_92183639     AKia    A    T        0      0        2 
   8  chr8_92183639     AOna    A    T        0      0        2 
   8  chr8_92183639     ASom    A    T        0      0        2 
   8  chr8_92183639     HCab    A    T        0      0        2 
   8  chr8_92183639     HPrz    A    T      0.5      1        2 
   8  chr8_92183639     ZBoe    A    T        0      0        2 
   8  chr8_92183639     ZGre    A    T        0      0        2 
   8  chr8_92183639     ZHar    A    T        0      0        2 
   8  chr8_92183639   Sample    A    T        0      0        2 
   8  chr8_92196609     AAsi    G    T        0      0        2 
   8  chr8_92196609     AKia    G    T        0      0        2 
   8  chr8_92196609     AOna    G    T        0      0        2 
   8  chr8_92196609     ASom    G    T        0      0        2 
   8  chr8_92196609     HCab    G    T        0      0        2 
   8  chr8_92196609     HPrz    G    T        0      0        2 
   8  chr8_92196609     ZBoe    G    T        1      2        2 
   8  chr8_92196609     ZGre    G    T        1      2        2 
   8  chr8_92196609     ZHar    G    T        0      0        2 
   8  chr8_92196609   Sample    G    T        0      0        2 
   8  chr8_92213333     AAsi    T    A        0      0        2 
   8  chr8_92213333     AKia    T    A        0      0        2 
   8  chr8_92213333     AOna    T    A        0      0        2 
   8  chr8_92213333     ASom    T    A        0      0        2 
   8  chr8_92213333     HCab    T    A        1      2        2 
   8  chr8_92213333     HPrz    T    A        1      2        2 
   8  chr8_92213333     ZBoe    T    A        0      0        2 
   8  chr8_92213333     ZGre    T    A        0      0        2 
   8  chr8_92213333     ZHar    T    A        0      0        2 
   8  chr8_92213333   Sample    T    A        1      2        2 
   8  chr8_92241394     AAsi    C    A        0      0        2 
   8  chr8_92241394     AKia    C    A        0      0        2 
   8  chr8_92241394     AOna    C    A        0      0        2 
   8  chr8_92241394     ASom    C    A        0      0        2 
   8  chr8_92241394     HCab    C    A        1      2        2 
   8  chr8_92241394     HPrz    C    A        1      2        2 
   8  chr8_92241394     ZBoe    C    A        0      0        2 
   8  chr8_92241394     ZGre    C    A        0      0        2 
   8  chr8_92241394     ZHar    C    A        0      0        2 
   8  chr8_92241394   Sample    C    A        1      2        2 
   8  chr8_92244379     AAsi    C    G        0      0        2 
   8  chr8_92244379     AKia    C    G        0      0        2 
   8  chr8_92244379     AOna    C    G        0      0        2 
   8  chr8_92244379     ASom    C    G        0      0        2 
   8  chr8_92244379     HCab    C    G        1      2        2 
   8  chr8_92244379     HPrz    C    G        1      2        2 
   8  chr8_92244379     ZBoe    C    G        0      0        2 
   8  chr8_92244379     ZGre    C    G        0      0        2 
   8  chr8_92244379     ZHar    C    G        0      0        2 
   8  chr8_92244379   Sample    C    G        1      2        2 
   8  chr8_92273868     AAsi    C    G        0      0        2 
   8  chr8_92273868     AKia    C    G        0      0        2 
   8  chr8_92273868     AOna    C    G      0.5      1        2 
   8  chr8_92273868     ASom    C    G        0      0        2 
   8  chr8_92273868     HCab    C    G        0      0        2 
   8  chr8_92273868     HPrz    C    G        0      0        2 
   8  chr8_92273868     ZBoe    C    G        0      0        2 
   8  chr8_92273868     ZGre    C    G        0      0        2 
   8  chr8_92273868     ZHar    C    G        0      0        2 
   8  chr8_92273868   Sample    C    G        0      0        2 
   8  chr8_92275801     AAsi    C    A        0      0        2 
   8  chr8_92275801     AKia    C    A        1      2        2 
   8  chr8_92275801     AOna    C    A        0      0        2 
   8  chr8_92275801     ASom    C    A        0      0        2 
   8  chr8_92275801     HCab    C    A        0      0        2 
   8  chr8_92275801     HPrz    C    A        0      0        2 
   8  chr8_92275801     ZBoe    C    A        0      0        2 
   8  chr8_92275801     ZGre    C    A        0      0        2 
   8  chr8_92275801     ZHar    C    A        0      0        2 
   8  chr8_92275801   Sample    C    A        0      0        2 
   8  chr8_92287733     AAsi    C    G        0      0        2 
   8  chr8_92287733     AKia    C    G        0      0        2 
   8  chr8_92287733     AOna    C    G        0      0        2 
   8  chr8_92287733     ASom    C    G        0      0        2 
   8  chr8_92287733     HCab    C    G        1      2        2 
   8  chr8_92287733     HPrz    C    G        1      2        2 
   8  chr8_92287733     ZBoe    C    G        0      0        2 
   8  chr8_92287733     ZGre    C    G        0      0        2 
   8  chr8_92287733     ZHar    C    G        0      0        2 
   8  chr8_92287733   Sample    C    G        1      2        2 
   8  chr8_92297542     AAsi    C    A        0      0        2 
   8  chr8_92297542     AKia    C    A        0      0        2 
   8  chr8_92297542     AOna    C    A        0      0        2 
   8  chr8_92297542     ASom    C    A        0      0        2 
   8  chr8_92297542     HCab    C    A        1      2        2 
   8  chr8_92297542     HPrz    C    A        1      2        2 
   8  chr8_92297542     ZBoe    C    A        0      0        2 
   8  chr8_92297542     ZGre    C    A        0      0        2 
   8  chr8_92297542     ZHar    C    A        0      0        2 
   8  chr8_92297542   Sample    C    A        1      2        2 
   8  chr8_92300903     AAsi    C    A        0      0        2 
   8  chr8_92300903     AKia    C    A        0      0        2 
   8  chr8_92300903     AOna    C    A        0      0        2 
   8  chr8_92300903     ASom    C    A        0      0        2 
   8  chr8_92300903     HCab    C    A        0      0        2 
   8  chr8_92300903     HPrz    C    A        0      0        2 
   8  chr8_92300903     ZBoe    C    A        0      0        2 
   8  chr8_92300903     ZGre    C    A        0      0        2 
   8  chr8_92300903     ZHar    C    A        1      2        2 
   8  chr8_92300903   Sample    C    A        0      0        2 
   8  chr8_92309214     AAsi    G    C        0      0        2 
   8  chr8_92309214     AKia    G    C        0      0        2 
   8  chr8_92309214     AOna    G    C        0      0        2 
   8  chr8_92309214     ASom    G    C        0      0        2 
   8  chr8_92309214     HCab    G    C        0      0        2 
   8  chr8_92309214     HPrz    G    C        0      0        2 
   8  chr8_92309214     ZBoe    G    C        0      0        2 
   8  chr8_92309214     ZGre    G    C        0      0        2 
   8  chr8_92309214     ZHar    G    C        1      2        2 
   8  chr8_92309214   Sample    G    C        0      0        2 
   8  chr8_92328261     AAsi    A    T        0      0        2 
   8  chr8_92328261     AKia    A    T        0      0        2 
   8  chr8_92328261     AOna    A    T        0      0        2 
   8  chr8_92328261     ASom    A    T        0      0        2 
   8  chr8_92328261     HCab    A    T        0      0        2 
   8  chr8_92328261     HPrz    A    T      0.5      1        2 
   8  chr8_92328261     ZBoe    A    T        0      0        2 
   8  chr8_92328261     ZGre    A    T        0      0        2 
   8  chr8_92328261     ZHar    A    T        0      0        2 
   8  chr8_92328261   Sample    A    T        0      0        2 
   8  chr8_92347225     AAsi    A    C        0      0        2 
   8  chr8_92347225     AKia    A    C        0      0        2 
   8  chr8_92347225     AOna    A    C        1      2        2 
   8  chr8_92347225     ASom    A    C        0      0        2 
   8  chr8_92347225     HCab    A    C        0      0        2 
   8  chr8_92347225     HPrz    A    C        0      0        2 
   8  chr8_92347225     ZBoe    A    C        0      0        2 
   8  chr8_92347225     ZGre    A    C        0      0        2 
   8  chr8_92347225     ZHar    A    C        0      0        2 
   8  chr8_92347225   Sample    A    C        0      0        2 
   8  chr8_92347894     AAsi    C    A        0      0        2 
   8  chr8_92347894     AKia    C    A        0      0        2 
   8  chr8_92347894     AOna    C    A        0      0        2 
   8  chr8_92347894     ASom    C    A        0      0        2 
   8  chr8_92347894     HCab    C    A        1      2        2 
   8  chr8_92347894     HPrz    C    A        1      2        2 
   8  chr8_92347894     ZBoe    C    A        0      0        2 
   8  chr8_92347894     ZGre    C    A        0      0        2 
   8  chr8_92347894     ZHar    C    A        0      0        2 
   8  chr8_92347894   Sample    C    A        1      2        2 
   8  chr8_92361930     AAsi    C    G        0      0        2 
   8  chr8_92361930     AKia    C    G        0      0        2 
   8  chr8_92361930     AOna    C    G        0      0        2 
   8  chr8_92361930     ASom    C    G        0      0        2 
   8  chr8_92361930     HCab    C    G        0      0        2 
   8  chr8_92361930     HPrz    C    G        0      0        2 
   8  chr8_92361930     ZBoe    C    G        1      2        2 
   8  chr8_92361930     ZGre    C    G        0      0        2 
   8  chr8_92361930     ZHar    C    G        0      0        2 
   8  chr8_92361930   Sample    C    G        0      0        2 
   8  chr8_92367396     AAsi    G    T        0      0        2 
   8  chr8_92367396     AKia    G    T        0      0        2 
   8  chr8_92367396     AOna    G    T        0      0        2 
   8  chr8_92367396     ASom    G    T        0      0        2 
   8  chr8_92367396     HCab    G    T        0      0        2 
   8  chr8_92367396     HPrz    G    T        0      0        2 
   8  chr8_92367396     ZBoe    G    T      0.5      1        2 
   8  chr8_92367396     ZGre    G    T        0      0        2 
   8  chr8_92367396     ZHar    G    T        0      0        2 
   8  chr8_92367396   Sample    G    T        0      0        2 
   8  chr8_92372022     AAsi    C    A        0      0        2 
   8  chr8_92372022     AKia    C    A        0      0        2 
   8  chr8_92372022     AOna    C    A        0      0        2 
   8  chr8_92372022     ASom    C    A        0      0        2 
   8  chr8_92372022     HCab    C    A        0      0        2 
   8  chr8_92372022     HPrz    C    A        0      0        2 
   8  chr8_92372022     ZBoe    C    A      0.5      1        2 
   8  chr8_92372022     ZGre    C    A        0      0        2 
   8  chr8_92372022     ZHar    C    A        0      0        2 
   8  chr8_92372022   Sample    C    A        0      0        2 
   8  chr8_92428586     AAsi    T    G        0      0        2 
   8  chr8_92428586     AKia    T    G        0      0        2 
   8  chr8_92428586     AOna    T    G      0.5      1        2 
   8  chr8_92428586     ASom    T    G        0      0        2 
   8  chr8_92428586     HCab    T    G        0      0        2 
   8  chr8_92428586     HPrz    T    G        0      0        2 
   8  chr8_92428586     ZBoe    T    G        0      0        2 
   8  chr8_92428586     ZGre    T    G        0      0        2 
   8  chr8_92428586     ZHar    T    G        0      0        2 
   8  chr8_92428586   Sample    T    G        0      0        2 
   8  chr8_92437958     AAsi    A    T        0      0        2 
   8  chr8_92437958     AKia    A    T        0      0        2 
   8  chr8_92437958     AOna    A    T        0      0        2 
   8  chr8_92437958     ASom    A    T        0      0        2 
   8  chr8_92437958     HCab    A    T      0.5      1        2 
   8  chr8_92437958     HPrz    A    T        1      2        2 
   8  chr8_92437958     ZBoe    A    T        0      0        2 
   8  chr8_92437958     ZGre    A    T        0      0        2 
   8  chr8_92437958     ZHar    A    T        0      0        2 
   8  chr8_92437958   Sample    A    T        0      0        2 
   8  chr8_92448852     AAsi    G    C        0      0        2 
   8  chr8_92448852     AKia    G    C        0      0        2 
   8  chr8_92448852     AOna    G    C        1      2        2 
   8  chr8_92448852     ASom    G    C        0      0        2 
   8  chr8_92448852     HCab    G    C        0      0        2 
   8  chr8_92448852     HPrz    G    C        0      0        2 
   8  chr8_92448852     ZBoe    G    C        0      0        2 
   8  chr8_92448852     ZGre    G    C        0      0        2 
   8  chr8_92448852     ZHar    G    C        0      0        2 
   8  chr8_92448852   Sample    G    C        0      0        2 
   8  chr8_92453479     AAsi    A    C        0      0        2 
   8  chr8_92453479     AKia    A    C        0      0        2 
   8  chr8_92453479     AOna    A    C        0      0        2 
   8  chr8_92453479     ASom    A    C        0      0        2 
   8  chr8_92453479     HCab    A    C        1      2        2 
   8  chr8_92453479     HPrz    A    C        1      2        2 
   8  chr8_92453479     ZBoe    A    C        0      0        2 
   8  chr8_92453479     ZGre    A    C        0      0        2 
   8  chr8_92453479     ZHar    A    C        0      0        2 
   8  chr8_92453479   Sample    A    C        1      2        2 
   8  chr8_92462280     AAsi    C    G        0      0        2 
   8  chr8_92462280     AKia    C    G        0      0        2 
   8  chr8_92462280     AOna    C    G        0      0        2 
   8  chr8_92462280     ASom    C    G        0      0        2 
   8  chr8_92462280     HCab    C    G        1      2        2 
   8  chr8_92462280     HPrz    C    G        1      2        2 
   8  chr8_92462280     ZBoe    C    G        0      0        2 
   8  chr8_92462280     ZGre    C    G        0      0        2 
   8  chr8_92462280     ZHar    C    G        0      0        2 
   8  chr8_92462280   Sample    C    G        1      2        2 
   8  chr8_92462697     AAsi    G    C        0      0        2 
   8  chr8_92462697     AKia    G    C        0      0        2 
   8  chr8_92462697     AOna    G    C      0.5      1        2 
   8  chr8_92462697     ASom    G    C        0      0        2 
   8  chr8_92462697     HCab    G    C        0      0        2 
   8  chr8_92462697     HPrz    G    C        0      0        2 
   8  chr8_92462697     ZBoe    G    C        0      0        2 
   8  chr8_92462697     ZGre    G    C        0      0        2 
   8  chr8_92462697     ZHar    G    C        0      0        2 
   8  chr8_92462697   Sample    G    C        0      0        2 
   8  chr8_92463204     AAsi    G    C        0      0        2 
   8  chr8_92463204     AKia    G    C      0.5      1        2 
   8  chr8_92463204     AOna    G    C        0      0        2 
   8  chr8_92463204     ASom    G    C        0      0        2 
   8  chr8_92463204     HCab    G    C        0      0        2 
   8  chr8_92463204     HPrz    G    C        0      0        2 
   8  chr8_92463204     ZBoe    G    C        0      0        2 
   8  chr8_92463204     ZGre    G    C        0      0        2 
   8  chr8_92463204     ZHar    G    C        0      0        2 
   8  chr8_92463204   Sample    G    C        0      0        2 
   8  chr8_92477198     AAsi    T    A        0      0        2 
   8  chr8_92477198     AKia    T    A        0      0        2 
   8  chr8_92477198     AOna    T    A        0      0        2 
   8  chr8_92477198     ASom    T    A        0      0        2 
   8  chr8_92477198     HCab    T    A        0      0        2 
   8  chr8_92477198     HPrz    T    A        0      0        2 
   8  chr8_92477198     ZBoe    T    A        0      0        2 
   8  chr8_92477198     ZGre    T    A      0.5      1        2 
   8  chr8_92477198     ZHar    T    A        0      0        2 
   8  chr8_92477198   Sample    T    A        0      0        2 
   8  chr8_92526806     AAsi    G    T        0      0        2 
   8  chr8_92526806     AKia    G    T        0      0        2 
   8  chr8_92526806     AOna    G    T        0      0        2 
   8  chr8_92526806     ASom    G    T        0      0        2 
   8  chr8_92526806     HCab    G    T        1      2        2 
   8  chr8_92526806     HPrz    G    T        1      2        2 
   8  chr8_92526806     ZBoe    G    T        0      0        2 
   8  chr8_92526806     ZGre    G    T        0      0        2 
   8  chr8_92526806     ZHar    G    T        0      0        2 
   8  chr8_92526806   Sample    G    T        1      2        2 
   8  chr8_92554163     AAsi    C    G        0      0        2 
   8  chr8_92554163     AKia    C    G        0      0        2 
   8  chr8_92554163     AOna    C    G        0      0        2 
   8  chr8_92554163     ASom    C    G        0      0        2 
   8  chr8_92554163     HCab    C    G        0      0        2 
   8  chr8_92554163     HPrz    C    G        0      0        2 
   8  chr8_92554163     ZBoe    C    G        0      0        2 
   8  chr8_92554163     ZGre    C    G      0.5      1        2 
   8  chr8_92554163     ZHar    C    G        0      0        2 
   8  chr8_92554163   Sample    C    G        0      0        2 
   8  chr8_92564505     AAsi    A    C        0      0        2 
   8  chr8_92564505     AKia    A    C        0      0        2 
   8  chr8_92564505     AOna    A    C        0      0        2 
   8  chr8_92564505     ASom    A    C        0      0        2 
   8  chr8_92564505     HCab    A    C        0      0        2 
   8  chr8_92564505     HPrz    A    C        0      0        2 
   8  chr8_92564505     ZBoe    A    C      0.5      1        2 
   8  chr8_92564505     ZGre    A    C        0      0        2 
   8  chr8_92564505     ZHar    A    C        0      0        2 
   8  chr8_92564505   Sample    A    C        0      0        2 
   8  chr8_92570165     AAsi    A    C        0      0        2 
   8  chr8_92570165     AKia    A    C        0      0        2 
   8  chr8_92570165     AOna    A    C        0      0        2 
   8  chr8_92570165     ASom    A    C        0      0        2 
   8  chr8_92570165     HCab    A    C        0      0        2 
   8  chr8_92570165     HPrz    A    C        0      0        2 
   8  chr8_92570165     ZBoe    A    C        0      0        2 
   8  chr8_92570165     ZGre    A    C        1      2        2 
   8  chr8_92570165     ZHar    A    C        0      0        2 
   8  chr8_92570165   Sample    A    C        0      0        2 
   8  chr8_92573820     AAsi    G    T        0      0        2 
   8  chr8_92573820     AKia    G    T        0      0        2 
   8  chr8_92573820     AOna    G    T        0      0        2 
   8  chr8_92573820     ASom    G    T        0      0        2 
   8  chr8_92573820     HCab    G    T        1      2        2 
   8  chr8_92573820     HPrz    G    T        1      2        2 
   8  chr8_92573820     ZBoe    G    T        0      0        2 
   8  chr8_92573820     ZGre    G    T        0      0        2 
   8  chr8_92573820     ZHar    G    T        0      0        2 
   8  chr8_92573820   Sample    G    T        1      2        2 
   8  chr8_92591809     AAsi    A    C        0      0        2 
   8  chr8_92591809     AKia    A    C        0      0        2 
   8  chr8_92591809     AOna    A    C        0      0        2 
   8  chr8_92591809     ASom    A    C        0      0        2 
   8  chr8_92591809     HCab    A    C        1      2        2 
   8  chr8_92591809     HPrz    A    C        1      2        2 
   8  chr8_92591809     ZBoe    A    C        0      0        2 
   8  chr8_92591809     ZGre    A    C        0      0        2 
   8  chr8_92591809     ZHar    A    C        0      0        2 
   8  chr8_92591809   Sample    A    C        1      2        2 
   8  chr8_92593115     AAsi    C    A        0      0        2 
   8  chr8_92593115     AKia    C    A        0      0        2 
   8  chr8_92593115     AOna    C    A        0      0        2 
   8  chr8_92593115     ASom    C    A        0      0        2 
   8  chr8_92593115     HCab    C    A        0      0        2 
   8  chr8_92593115     HPrz    C    A        0      0        2 
   8  chr8_92593115     ZBoe    C    A      0.5      1        2 
   8  chr8_92593115     ZGre    C    A        0      0        2 
   8  chr8_92593115     ZHar    C    A        0      0        2 
   8  chr8_92593115   Sample    C    A        0      0        2 
   8  chr8_92606106     AAsi    C    A        0      0        2 
   8  chr8_92606106     AKia    C    A        0      0        2 
   8  chr8_92606106     AOna    C    A        0      0        2 
   8  chr8_92606106     ASom    C    A        0      0        2 
   8  chr8_92606106     HCab    C    A        1      2        2 
   8  chr8_92606106     HPrz    C    A        1      2        2 
   8  chr8_92606106     ZBoe    C    A        0      0        2 
   8  chr8_92606106     ZGre    C    A        0      0        2 
   8  chr8_92606106     ZHar    C    A        0      0        2 
   8  chr8_92606106   Sample    C    A        1      2        2 
   8  chr8_92611768     AAsi    T    G        0      0        2 
   8  chr8_92611768     AKia    T    G        0      0        2 
   8  chr8_92611768     AOna    T    G        0      0        2 
   8  chr8_92611768     ASom    T    G        0      0        2 
   8  chr8_92611768     HCab    T    G        1      2        2 
   8  chr8_92611768     HPrz    T    G        1      2        2 
   8  chr8_92611768     ZBoe    T    G        0      0        2 
   8  chr8_92611768     ZGre    T    G        0      0        2 
   8  chr8_92611768     ZHar    T    G        0      0        2 
   8  chr8_92611768   Sample    T    G        1      2        2 
   8  chr8_92621120     AAsi    C    G        0      0        2 
   8  chr8_92621120     AKia    C    G        0      0        2 
   8  chr8_92621120     AOna    C    G      0.5      1        2 
   8  chr8_92621120     ASom    C    G        0      0        2 
   8  chr8_92621120     HCab    C    G        0      0        2 
   8  chr8_92621120     HPrz    C    G        0      0        2 
   8  chr8_92621120     ZBoe    C    G        0      0        2 
   8  chr8_92621120     ZGre    C    G        0      0        2 
   8  chr8_92621120     ZHar    C    G        0      0        2 
   8  chr8_92621120   Sample    C    G        0      0        2 
   8  chr8_92637072     AAsi    C    A        0      0        2 
   8  chr8_92637072     AKia    C    A        0      0        2 
   8  chr8_92637072     AOna    C    A        0      0        2 
   8  chr8_92637072     ASom    C    A        0      0        2 
   8  chr8_92637072     HCab    C    A        0      0        2 
   8  chr8_92637072     HPrz    C    A        0      0        2 
   8  chr8_92637072     ZBoe    C    A        0      0        2 
   8  chr8_92637072     ZGre    C    A        1      2        2 
   8  chr8_92637072     ZHar    C    A        0      0        2 
   8  chr8_92637072   Sample    C    A        0      0        2 
   8  chr8_92642975     AAsi    A    C        0      0        2 
   8  chr8_92642975     AKia    A    C        1      2        2 
   8  chr8_92642975     AOna    A    C        0      0        2 
   8  chr8_92642975     ASom    A    C        0      0        2 
   8  chr8_92642975     HCab    A    C        0      0        2 
   8  chr8_92642975     HPrz    A    C        0      0        2 
   8  chr8_92642975     ZBoe    A    C        1      2        2 
   8  chr8_92642975     ZGre    A    C        1      2        2 
   8  chr8_92642975     ZHar    A    C        1      2        2 
   8  chr8_92642975   Sample    A    C        0      0        2 
   8  chr8_92645069     AAsi    A    C        0      0        2 
   8  chr8_92645069     AKia    A    C        0      0        2 
   8  chr8_92645069     AOna    A    C        0      0        2 
   8  chr8_92645069     ASom    A    C        0      0        2 
   8  chr8_92645069     HCab    A    C        0      0        2 
   8  chr8_92645069     HPrz    A    C        0      0        2 
   8  chr8_92645069     ZBoe    A    C        0      0        2 
   8  chr8_92645069     ZGre    A    C        0      0        2 
   8  chr8_92645069     ZHar    A    C        1      2        2 
   8  chr8_92645069   Sample    A    C        0      0        2 
   8  chr8_92670717     AAsi    C    G        0      0        2 
   8  chr8_92670717     AKia    C    G      0.5      1        2 
   8  chr8_92670717     AOna    C    G        0      0        2 
   8  chr8_92670717     ASom    C    G        0      0        2 
   8  chr8_92670717     HCab    C    G        0      0        2 
   8  chr8_92670717     HPrz    C    G        0      0        2 
   8  chr8_92670717     ZBoe    C    G        0      0        2 
   8  chr8_92670717     ZGre    C    G        0      0        2 
   8  chr8_92670717     ZHar    C    G        0      0        2 
   8  chr8_92670717   Sample    C    G        0      0        2 
   8  chr8_92702660     AAsi    G    C      0.5      1        2 
   8  chr8_92702660     AKia    G    C        0      0        2 
   8  chr8_92702660     AOna    G    C        0      0        2 
   8  chr8_92702660     ASom    G    C        0      0        2 
   8  chr8_92702660     HCab    G    C        0      0        2 
   8  chr8_92702660     HPrz    G    C        0      0        2 
   8  chr8_92702660     ZBoe    G    C        0      0        2 
   8  chr8_92702660     ZGre    G    C        0      0        2 
   8  chr8_92702660     ZHar    G    C        0      0        2 
   8  chr8_92702660   Sample    G    C        0      0        2 
   8  chr8_92708476     AAsi    C    G        0      0        2 
   8  chr8_92708476     AKia    C    G        0      0        2 
   8  chr8_92708476     AOna    C    G        0      0        2 
   8  chr8_92708476     ASom    C    G        0      0        2 
   8  chr8_92708476     HCab    C    G        1      2        2 
   8  chr8_92708476     HPrz    C    G        1      2        2 
   8  chr8_92708476     ZBoe    C    G        0      0        2 
   8  chr8_92708476     ZGre    C    G        0      0        2 
   8  chr8_92708476     ZHar    C    G        0      0        2 
   8  chr8_92708476   Sample    C    G        1      2        2 
   8  chr8_92712053     AAsi    C    G        0      0        2 
   8  chr8_92712053     AKia    C    G        0      0        2 
   8  chr8_92712053     AOna    C    G        0      0        2 
   8  chr8_92712053     ASom    C    G        0      0        2 
   8  chr8_92712053     HCab    C    G        1      2        2 
   8  chr8_92712053     HPrz    C    G        1      2        2 
   8  chr8_92712053     ZBoe    C    G        0      0        2 
   8  chr8_92712053     ZGre    C    G        0      0        2 
   8  chr8_92712053     ZHar    C    G        0      0        2 
   8  chr8_92712053   Sample    C    G        1      2        2 
   8  chr8_92729217     AAsi    T    G        0      0        2 
   8  chr8_92729217     AKia    T    G        0      0        2 
   8  chr8_92729217     AOna    T    G        0      0        2 
   8  chr8_92729217     ASom    T    G        0      0        2 
   8  chr8_92729217     HCab    T    G        0      0        2 
   8  chr8_92729217     HPrz    T    G        0      0        2 
   8  chr8_92729217     ZBoe    T    G        0      0        2 
   8  chr8_92729217     ZGre    T    G        0      0        2 
   8  chr8_92729217     ZHar    T    G        1      2        2 
   8  chr8_92729217   Sample    T    G        0      0        2 
   8  chr8_92730473     AAsi    G    C        0      0        2 
   8  chr8_92730473     AKia    G    C        0      0        2 
   8  chr8_92730473     AOna    G    C        0      0        2 
   8  chr8_92730473     ASom    G    C        0      0        2 
   8  chr8_92730473     HCab    G    C      0.5      1        2 
   8  chr8_92730473     HPrz    G    C        1      2        2 
   8  chr8_92730473     ZBoe    G    C        0      0        2 
   8  chr8_92730473     ZGre    G    C        0      0        2 
   8  chr8_92730473     ZHar    G    C        0      0        2 
   8  chr8_92730473   Sample    G    C        1      2        2 
   8  chr8_92731918     AAsi    G    T        0      0        2 
   8  chr8_92731918     AKia    G    T        0      0        2 
   8  chr8_92731918     AOna    G    T      0.5      1        2 
   8  chr8_92731918     ASom    G    T        0      0        2 
   8  chr8_92731918     HCab    G    T        0      0        2 
   8  chr8_92731918     HPrz    G    T        0      0        2 
   8  chr8_92731918     ZBoe    G    T        0      0        2 
   8  chr8_92731918     ZGre    G    T        0      0        2 
   8  chr8_92731918     ZHar    G    T        0      0        2 
   8  chr8_92731918   Sample    G    T        0      0        2 
   8  chr8_92732430     AAsi    C    G        0      0        2 
   8  chr8_92732430     AKia    C    G        0      0        2 
   8  chr8_92732430     AOna    C    G        0      0        2 
   8  chr8_92732430     ASom    C    G        0      0        2 
   8  chr8_92732430     HCab    C    G        0      0        2 
   8  chr8_92732430     HPrz    C    G        0      0        2 
   8  chr8_92732430     ZBoe    C    G        0      0        2 
   8  chr8_92732430     ZGre    C    G        1      2        2 
   8  chr8_92732430     ZHar    C    G        0      0        2 
   8  chr8_92732430   Sample    C    G        0      0        2 
   8  chr8_92750843     AAsi    C    G        0      0        2 
   8  chr8_92750843     AKia    C    G        0      0        2 
   8  chr8_92750843     AOna    C    G        0      0        2 
   8  chr8_92750843     ASom    C    G        0      0        2 
   8  chr8_92750843     HCab    C    G        0      0        2 
   8  chr8_92750843     HPrz    C    G        0      0        2 
   8  chr8_92750843     ZBoe    C    G        0      0        2 
   8  chr8_92750843     ZGre    C    G      0.5      1        2 
   8  chr8_92750843     ZHar    C    G        0      0        2 
   8  chr8_92750843   Sample    C    G        0      0        2 
   8  chr8_92770417     AAsi    A    C        0      0        2 
   8  chr8_92770417     AKia    A    C        0      0        2 
   8  chr8_92770417     AOna    A    C        0      0        2 
   8  chr8_92770417     ASom    A    C        0      0        2 
   8  chr8_92770417     HCab    A    C        1      2        2 
   8  chr8_92770417     HPrz    A    C        1      2        2 
   8  chr8_92770417     ZBoe    A    C        0      0        2 
   8  chr8_92770417     ZGre    A    C        0      0        2 
   8  chr8_92770417     ZHar    A    C        0      0        2 
   8  chr8_92770417   Sample    A    C        1      2        2 
   8  chr8_92773521     AAsi    G    C        0      0        2 
   8  chr8_92773521     AKia    G    C        0      0        2 
   8  chr8_92773521     AOna    G    C        0      0        2 
   8  chr8_92773521     ASom    G    C        0      0        2 
   8  chr8_92773521     HCab    G    C        0      0        2 
   8  chr8_92773521     HPrz    G    C        1      2        2 
   8  chr8_92773521     ZBoe    G    C        0      0        2 
   8  chr8_92773521     ZGre    G    C        0      0        2 
   8  chr8_92773521     ZHar    G    C        0      0        2 
   8  chr8_92773521   Sample    G    C        0      0        2 
   8  chr8_92778496     AAsi    T    A        0      0        2 
   8  chr8_92778496     AKia    T    A        0      0        2 
   8  chr8_92778496     AOna    T    A        0      0        2 
   8  chr8_92778496     ASom    T    A        0      0        2 
   8  chr8_92778496     HCab    T    A        0      0        2 
   8  chr8_92778496     HPrz    T    A        0      0        2 
   8  chr8_92778496     ZBoe    T    A        1      2        2 
   8  chr8_92778496     ZGre    T    A        0      0        2 
   8  chr8_92778496     ZHar    T    A        0      0        2 
   8  chr8_92778496   Sample    T    A        0      0        2 
   8  chr8_92793054     AAsi    G    C        0      0        2 
   8  chr8_92793054     AKia    G    C        0      0        2 
   8  chr8_92793054     AOna    G    C        0      0        2 
   8  chr8_92793054     ASom    G    C        0      0        2 
   8  chr8_92793054     HCab    G    C        1      2        2 
   8  chr8_92793054     HPrz    G    C        1      2        2 
   8  chr8_92793054     ZBoe    G    C        0      0        2 
   8  chr8_92793054     ZGre    G    C        0      0        2 
   8  chr8_92793054     ZHar    G    C        0      0        2 
   8  chr8_92793054   Sample    G    C        1      2        2 
   8  chr8_92798610     AAsi    A    C        0      0        2 
   8  chr8_92798610     AKia    A    C        0      0        2 
   8  chr8_92798610     AOna    A    C        0      0        2 
   8  chr8_92798610     ASom    A    C        0      0        2 
   8  chr8_92798610     HCab    A    C        1      2        2 
   8  chr8_92798610     HPrz    A    C        1      2        2 
   8  chr8_92798610     ZBoe    A    C        0      0        2 
   8  chr8_92798610     ZGre    A    C        0      0        2 
   8  chr8_92798610     ZHar    A    C        0      0        2 
   8  chr8_92798610   Sample    A    C        1      2        2 
   8  chr8_92799224     AAsi    G    T        0      0        2 
   8  chr8_92799224     AKia    G    T        0      0        2 
   8  chr8_92799224     AOna    G    T        0      0        2 
   8  chr8_92799224     ASom    G    T        0      0        2 
   8  chr8_92799224     HCab    G    T        1      2        2 
   8  chr8_92799224     HPrz    G    T        1      2        2 
   8  chr8_92799224     ZBoe    G    T        0      0        2 
   8  chr8_92799224     ZGre    G    T        0      0        2 
   8  chr8_92799224     ZHar    G    T        0      0        2 
   8  chr8_92799224   Sample    G    T        1      2        2 
   8  chr8_92801832     AAsi    A    T        0      0        2 
   8  chr8_92801832     AKia    A    T        0      0        2 
   8  chr8_92801832     AOna    A    T        0      0        2 
   8  chr8_92801832     ASom    A    T        0      0        2 
   8  chr8_92801832     HCab    A    T        1      2        2 
   8  chr8_92801832     HPrz    A    T        1      2        2 
   8  chr8_92801832     ZBoe    A    T        0      0        2 
   8  chr8_92801832     ZGre    A    T        0      0        2 
   8  chr8_92801832     ZHar    A    T        0      0        2 
   8  chr8_92801832   Sample    A    T        1      2        2 
   8  chr8_92827591     AAsi    A    C        0      0        2 
   8  chr8_92827591     AKia    A    C        0      0        2 
   8  chr8_92827591     AOna    A    C        0      0        2 
   8  chr8_92827591     ASom    A    C        0      0        2 
   8  chr8_92827591     HCab    A    C        0      0        2 
   8  chr8_92827591     HPrz    A    C        0      0        2 
   8  chr8_92827591     ZBoe    A    C        0      0        2 
   8  chr8_92827591     ZGre    A    C        1      2        2 
   8  chr8_92827591     ZHar    A    C        0      0        2 
   8  chr8_92827591   Sample    A    C        0      0        2 
   8  chr8_92834036     AAsi    C    G        0      0        2 
   8  chr8_92834036     AKia    C    G        0      0        2 
   8  chr8_92834036     AOna    C    G        0      0        2 
   8  chr8_92834036     ASom    C    G        0      0        2 
   8  chr8_92834036     HCab    C    G        0      0        2 
   8  chr8_92834036     HPrz    C    G        0      0        2 
   8  chr8_92834036     ZBoe    C    G        0      0        2 
   8  chr8_92834036     ZGre    C    G        0      0        2 
   8  chr8_92834036     ZHar    C    G        1      2        2 
   8  chr8_92834036   Sample    C    G        0      0        2 
   8  chr8_92847428     AAsi    C    A        1      2        2 
   8  chr8_92847428     AKia    C    A        0      0        2 
   8  chr8_92847428     AOna    C    A        0      0        2 
   8  chr8_92847428     ASom    C    A        0      0        2 
   8  chr8_92847428     HCab    C    A        0      0        2 
   8  chr8_92847428     HPrz    C    A        0      0        2 
   8  chr8_92847428     ZBoe    C    A        0      0        2 
   8  chr8_92847428     ZGre    C    A        0      0        2 
   8  chr8_92847428     ZHar    C    A        0      0        2 
   8  chr8_92847428   Sample    C    A        0      0        2 
   8  chr8_92859967     AAsi    C    G        0      0        2 
   8  chr8_92859967     AKia    C    G        1      2        2 
   8  chr8_92859967     AOna    C    G        1      2        2 
   8  chr8_92859967     ASom    C    G        0      0        2 
   8  chr8_92859967     HCab    C    G        0      0        2 
   8  chr8_92859967     HPrz    C    G        0      0        2 
   8  chr8_92859967     ZBoe    C    G        0      0        2 
   8  chr8_92859967     ZGre    C    G        0      0        2 
   8  chr8_92859967     ZHar    C    G        0      0        2 
   8  chr8_92859967   Sample    C    G        0      0        2 
   8  chr8_92882218     AAsi    G    C        0      0        2 
   8  chr8_92882218     AKia    G    C        0      0        2 
   8  chr8_92882218     AOna    G    C      0.5      1        2 
   8  chr8_92882218     ASom    G    C        0      0        2 
   8  chr8_92882218     HCab    G    C        0      0        2 
   8  chr8_92882218     HPrz    G    C        0      0        2 
   8  chr8_92882218     ZBoe    G    C        0      0        2 
   8  chr8_92882218     ZGre    G    C        0      0        2 
   8  chr8_92882218     ZHar    G    C        0      0        2 
   8  chr8_92882218   Sample    G    C        0      0        2 
   8  chr8_92905897     AAsi    A    T        0      0        2 
   8  chr8_92905897     AKia    A    T        0      0        2 
   8  chr8_92905897     AOna    A    T        0      0        2 
   8  chr8_92905897     ASom    A    T        1      2        2 
   8  chr8_92905897     HCab    A    T        0      0        2 
   8  chr8_92905897     HPrz    A    T        0      0        2 
   8  chr8_92905897     ZBoe    A    T        0      0        2 
   8  chr8_92905897     ZGre    A    T        0      0        2 
   8  chr8_92905897     ZHar    A    T        0      0        2 
   8  chr8_92905897   Sample    A    T        0      0        2 
   8  chr8_92946678     AAsi    T    G        0      0        2 
   8  chr8_92946678     AKia    T    G        0      0        2 
   8  chr8_92946678     AOna    T    G        0      0        2 
   8  chr8_92946678     ASom    T    G        0      0        2 
   8  chr8_92946678     HCab    T    G        0      0        2 
   8  chr8_92946678     HPrz    T    G        0      0        2 
   8  chr8_92946678     ZBoe    T    G        1      2        2 
   8  chr8_92946678     ZGre    T    G        0      0        2 
   8  chr8_92946678     ZHar    T    G        0      0        2 
   8  chr8_92946678   Sample    T    G        0      0        2 
   8  chr8_92991411     AAsi    C    A        0      0        2 
   8  chr8_92991411     AKia    C    A        0      0        2 
   8  chr8_92991411     AOna    C    A        0      0        2 
   8  chr8_92991411     ASom    C    A        0      0        2 
   8  chr8_92991411     HCab    C    A        1      2        2 
   8  chr8_92991411     HPrz    C    A        1      2        2 
   8  chr8_92991411     ZBoe    C    A        0      0        2 
   8  chr8_92991411     ZGre    C    A        0      0        2 
   8  chr8_92991411     ZHar    C    A        0      0        2 
   8  chr8_92991411   Sample    C    A        1      2        2 
   8  chr8_93026460     AAsi    T    A        0      0        2 
   8  chr8_93026460     AKia    T    A        0      0        2 
   8  chr8_93026460     AOna    T    A        0      0        2 
   8  chr8_93026460     ASom    T    A        0      0        2 
   8  chr8_93026460     HCab    T    A        0      0        2 
   8  chr8_93026460     HPrz    T    A        0      0        2 
   8  chr8_93026460     ZBoe    T    A      0.5      1        2 
   8  chr8_93026460     ZGre    T    A      0.5      1        2 
   8  chr8_93026460     ZHar    T    A        0      0        2 
   8  chr8_93026460   Sample    T    A        0      0        2 
   8  chr8_93026989     AAsi    G    C        1      2        2 
   8  chr8_93026989     AKia    G    C        0      0        2 
   8  chr8_93026989     AOna    G    C        0      0        2 
   8  chr8_93026989     ASom    G    C        1      2        2 
   8  chr8_93026989     HCab    G    C        0      0        2 
   8  chr8_93026989     HPrz    G    C        0      0        2 
   8  chr8_93026989     ZBoe    G    C        0      0        2 
   8  chr8_93026989     ZGre    G    C        0      0        2 
   8  chr8_93026989     ZHar    G    C        0      0        2 
   8  chr8_93026989   Sample    G    C        0      0        2 
   8  chr8_93038496     AAsi    T    G        0      0        2 
   8  chr8_93038496     AKia    T    G        0      0        2 
   8  chr8_93038496     AOna    T    G        0      0        2 
   8  chr8_93038496     ASom    T    G        0      0        2 
   8  chr8_93038496     HCab    T    G        0      0        2 
   8  chr8_93038496     HPrz    T    G        0      0        2 
   8  chr8_93038496     ZBoe    T    G      0.5      1        2 
   8  chr8_93038496     ZGre    T    G        0      0        2 
   8  chr8_93038496     ZHar    T    G        0      0        2 
   8  chr8_93038496   Sample    T    G        0      0        2 
   8  chr8_93073253     AAsi    T    A        0      0        2 
   8  chr8_93073253     AKia    T    A        0      0        2 
   8  chr8_93073253     AOna    T    A        0      0        2 
   8  chr8_93073253     ASom    T    A        0      0        2 
   8  chr8_93073253     HCab    T    A        0      0        2 
   8  chr8_93073253     HPrz    T    A        0      0        2 
   8  chr8_93073253     ZBoe    T    A        0      0        2 
   8  chr8_93073253     ZGre    T    A        1      2        2 
   8  chr8_93073253     ZHar    T    A        0      0        2 
   8  chr8_93073253   Sample    T    A        0      0        2 
   8  chr8_93085509     AAsi    C    G        1      2        2 
   8  chr8_93085509     AKia    C    G        0      0        2 
   8  chr8_93085509     AOna    C    G        0      0        2 
   8  chr8_93085509     ASom    C    G        0      0        2 
   8  chr8_93085509     HCab    C    G        0      0        2 
   8  chr8_93085509     HPrz    C    G        0      0        2 
   8  chr8_93085509     ZBoe    C    G        0      0        2 
   8  chr8_93085509     ZGre    C    G        0      0        2 
   8  chr8_93085509     ZHar    C    G        0      0        2 
   8  chr8_93085509   Sample    C    G        0      0        2 
   8  chr8_93102068     AAsi    C    A        0      0        2 
   8  chr8_93102068     AKia    C    A        0      0        2 
   8  chr8_93102068     AOna    C    A        0      0        2 
   8  chr8_93102068     ASom    C    A        0      0        2 
   8  chr8_93102068     HCab    C    A        1      2        2 
   8  chr8_93102068     HPrz    C    A        1      2        2 
   8  chr8_93102068     ZBoe    C    A        0      0        2 
   8  chr8_93102068     ZGre    C    A        0      0        2 
   8  chr8_93102068     ZHar    C    A        0      0        2 
   8  chr8_93102068   Sample    C    A        1      2        2 
   8  chr8_93103754     AAsi    T    G        1      2        2 
   8  chr8_93103754     AKia    T    G        0      0        2 
   8  chr8_93103754     AOna    T    G        0      0        2 
   8  chr8_93103754     ASom    T    G        0      0        2 
   8  chr8_93103754     HCab    T    G        0      0        2 
   8  chr8_93103754     HPrz    T    G        0      0        2 
   8  chr8_93103754     ZBoe    T    G        0      0        2 
   8  chr8_93103754     ZGre    T    G        0      0        2 
   8  chr8_93103754     ZHar    T    G        0      0        2 
   8  chr8_93103754   Sample    T    G        0      0        2 
   8  chr8_93114436     AAsi    T    G        0      0        2 
   8  chr8_93114436     AKia    T    G        0      0        2 
   8  chr8_93114436     AOna    T    G        0      0        2 
   8  chr8_93114436     ASom    T    G        0      0        2 
   8  chr8_93114436     HCab    T    G        0      0        2 
   8  chr8_93114436     HPrz    T    G        0      0        2 
   8  chr8_93114436     ZBoe    T    G      0.5      1        2 
   8  chr8_93114436     ZGre    T    G        0      0        2 
   8  chr8_93114436     ZHar    T    G        0      0        2 
   8  chr8_93114436   Sample    T    G        0      0        2 
   8  chr8_93161949     AAsi    A    C        0      0        2 
   8  chr8_93161949     AKia    A    C        1      2        2 
   8  chr8_93161949     AOna    A    C        1      2        2 
   8  chr8_93161949     ASom    A    C        0      0        2 
   8  chr8_93161949     HCab    A    C        0      0        2 
   8  chr8_93161949     HPrz    A    C        0      0        2 
   8  chr8_93161949     ZBoe    A    C        0      0        2 
   8  chr8_93161949     ZGre    A    C        0      0        2 
   8  chr8_93161949     ZHar    A    C        0      0        2 
   8  chr8_93161949   Sample    A    C        0      0        2 
   8  chr8_93168150     AAsi    C    G      0.5      1        2 
   8  chr8_93168150     AKia    C    G        0      0        2 
   8  chr8_93168150     AOna    C    G        0      0        2 
   8  chr8_93168150     ASom    C    G        0      0        2 
   8  chr8_93168150     HCab    C    G        0      0        2 
   8  chr8_93168150     HPrz    C    G        0      0        2 
   8  chr8_93168150     ZBoe    C    G        0      0        2 
   8  chr8_93168150     ZGre    C    G        0      0        2 
   8  chr8_93168150     ZHar    C    G        0      0        2 
   8  chr8_93168150   Sample    C    G        0      0        2 
   8  chr8_93200929     AAsi    T    G        0      0        2 
   8  chr8_93200929     AKia    T    G        0      0        2 
   8  chr8_93200929     AOna    T    G        0      0        2 
   8  chr8_93200929     ASom    T    G        0      0        2 
   8  chr8_93200929     HCab    T    G        1      2        2 
   8  chr8_93200929     HPrz    T    G        1      2        2 
   8  chr8_93200929     ZBoe    T    G        0      0        2 
   8  chr8_93200929     ZGre    T    G        0      0        2 
   8  chr8_93200929     ZHar    T    G        0      0        2 
   8  chr8_93200929   Sample    T    G        1      2        2 
   8  chr8_93215938     AAsi    A    C        0      0        2 
   8  chr8_93215938     AKia    A    C        0      0        2 
   8  chr8_93215938     AOna    A    C        0      0        2 
   8  chr8_93215938     ASom    A    C        0      0        2 
   8  chr8_93215938     HCab    A    C        0      0        2 
   8  chr8_93215938     HPrz    A    C        0      0        2 
   8  chr8_93215938     ZBoe    A    C        1      2        2 
   8  chr8_93215938     ZGre    A    C        0      0        2 
   8  chr8_93215938     ZHar    A    C        0      0        2 
   8  chr8_93215938   Sample    A    C        0      0        2 
   8  chr8_93219352     AAsi    A    C        0      0        2 
   8  chr8_93219352     AKia    A    C        0      0        2 
   8  chr8_93219352     AOna    A    C        0      0        2 
   8  chr8_93219352     ASom    A    C        0      0        2 
   8  chr8_93219352     HCab    A    C        0      0        2 
   8  chr8_93219352     HPrz    A    C      0.5      1        2 
   8  chr8_93219352     ZBoe    A    C        0      0        2 
   8  chr8_93219352     ZGre    A    C        0      0        2 
   8  chr8_93219352     ZHar    A    C        0      0        2 
   8  chr8_93219352   Sample    A    C        0      0        2 
   8  chr8_93228684     AAsi    G    C        0      0        2 
   8  chr8_93228684     AKia    G    C        0      0        2 
   8  chr8_93228684     AOna    G    C        0      0        2 
   8  chr8_93228684     ASom    G    C        0      0        2 
   8  chr8_93228684     HCab    G    C        1      2        2 
   8  chr8_93228684     HPrz    G    C        1      2        2 
   8  chr8_93228684     ZBoe    G    C        0      0        2 
   8  chr8_93228684     ZGre    G    C        0      0        2 
   8  chr8_93228684     ZHar    G    C        0      0        2 
   8  chr8_93228684   Sample    G    C        1      2        2 
   8  chr8_93232851     AAsi    T    G        0      0        2 
   8  chr8_93232851     AKia    T    G        0      0        2 
   8  chr8_93232851     AOna    T    G        0      0        2 
   8  chr8_93232851     ASom    T    G        0      0        2 
   8  chr8_93232851     HCab    T    G        0      0        2 
   8  chr8_93232851     HPrz    T    G      0.5      1        2 
   8  chr8_93232851     ZBoe    T    G        0      0        2 
   8  chr8_93232851     ZGre    T    G        0      0        2 
   8  chr8_93232851     ZHar    T    G        0      0        2 
   8  chr8_93232851   Sample    T    G        0      0        2 
   8  chr8_93247367     AAsi    G    C        1      2        2 
   8  chr8_93247367     AKia    G    C        0      0        2 
   8  chr8_93247367     AOna    G    C        0      0        2 
   8  chr8_93247367     ASom    G    C        0      0        2 
   8  chr8_93247367     HCab    G    C        0      0        2 
   8  chr8_93247367     HPrz    G    C        0      0        2 
   8  chr8_93247367     ZBoe    G    C        0      0        2 
   8  chr8_93247367     ZGre    G    C        0      0        2 
   8  chr8_93247367     ZHar    G    C        0      0        2 
   8  chr8_93247367   Sample    G    C        0      0        2 
   8  chr8_93252210     AAsi    G    C        0      0        2 
   8  chr8_93252210     AKia    G    C        0      0        2 
   8  chr8_93252210     AOna    G    C        0      0        2 
   8  chr8_93252210     ASom    G    C        0      0        2 
   8  chr8_93252210     HCab    G    C        0      0        2 
   8  chr8_93252210     HPrz    G    C        0      0        2 
   8  chr8_93252210     ZBoe    G    C        0      0        2 
   8  chr8_93252210     ZGre    G    C        1      2        2 
   8  chr8_93252210     ZHar    G    C        0      0        2 
   8  chr8_93252210   Sample    G    C        0      0        2 
   8  chr8_93274101     AAsi    C    G        0      0        2 
   8  chr8_93274101     AKia    C    G        0      0        2 
   8  chr8_93274101     AOna    C    G        0      0        2 
   8  chr8_93274101     ASom    C    G        0      0        2 
   8  chr8_93274101     HCab    C    G        0      0        2 
   8  chr8_93274101     HPrz    C    G        0      0        2 
   8  chr8_93274101     ZBoe    C    G        0      0        2 
   8  chr8_93274101     ZGre    C    G        0      0        2 
   8  chr8_93274101     ZHar    C    G        1      2        2 
   8  chr8_93274101   Sample    C    G        0      0        2 
   8  chr8_93278663     AAsi    C    G        0      0        2 
   8  chr8_93278663     AKia    C    G        0      0        2 
   8  chr8_93278663     AOna    C    G        0      0        2 
   8  chr8_93278663     ASom    C    G        0      0        2 
   8  chr8_93278663     HCab    C    G        1      2        2 
   8  chr8_93278663     HPrz    C    G        1      2        2 
   8  chr8_93278663     ZBoe    C    G        0      0        2 
   8  chr8_93278663     ZGre    C    G        0      0        2 
   8  chr8_93278663     ZHar    C    G        0      0        2 
   8  chr8_93278663   Sample    C    G        1      2        2 
   8  chr8_93292247     AAsi    C    G        0      0        2 
   8  chr8_93292247     AKia    C    G        0      0        2 
   8  chr8_93292247     AOna    C    G        0      0        2 
   8  chr8_93292247     ASom    C    G        0      0        2 
   8  chr8_93292247     HCab    C    G        1      2        2 
   8  chr8_93292247     HPrz    C    G        1      2        2 
   8  chr8_93292247     ZBoe    C    G        0      0        2 
   8  chr8_93292247     ZGre    C    G        0      0        2 
   8  chr8_93292247     ZHar    C    G        0      0        2 
   8  chr8_93292247   Sample    C    G        1      2        2 
   8  chr8_93317832     AAsi    A    C        0      0        2 
   8  chr8_93317832     AKia    A    C        0      0        2 
   8  chr8_93317832     AOna    A    C      0.5      1        2 
   8  chr8_93317832     ASom    A    C        0      0        2 
   8  chr8_93317832     HCab    A    C        0      0        2 
   8  chr8_93317832     HPrz    A    C        0      0        2 
   8  chr8_93317832     ZBoe    A    C        0      0        2 
   8  chr8_93317832     ZGre    A    C        0      0        2 
   8  chr8_93317832     ZHar    A    C        0      0        2 
   8  chr8_93317832   Sample    A    C        0      0        2 
   8  chr8_93333347     AAsi    C    G        0      0        2 
   8  chr8_93333347     AKia    C    G        0      0        2 
   8  chr8_93333347     AOna    C    G        0      0        2 
   8  chr8_93333347     ASom    C    G        0      0        2 
   8  chr8_93333347     HCab    C    G      0.5      1        2 
   8  chr8_93333347     HPrz    C    G        0      0        2 
   8  chr8_93333347     ZBoe    C    G        0      0        2 
   8  chr8_93333347     ZGre    C    G        0      0        2 
   8  chr8_93333347     ZHar    C    G        0      0        2 
   8  chr8_93333347   Sample    C    G        0      0        2 
   8  chr8_93341432     AAsi    A    C        0      0        2 
   8  chr8_93341432     AKia    A    C        0      0        2 
   8  chr8_93341432     AOna    A    C        0      0        2 
   8  chr8_93341432     ASom    A    C        0      0        2 
   8  chr8_93341432     HCab    A    C        0      0        2 
   8  chr8_93341432     HPrz    A    C        0      0        2 
   8  chr8_93341432     ZBoe    A    C        0      0        2 
   8  chr8_93341432     ZGre    A    C        1      2        2 
   8  chr8_93341432     ZHar    A    C        0      0        2 
   8  chr8_93341432   Sample    A    C        0      0        2 
   8  chr8_93368082     AAsi    G    T        0      0        2 
   8  chr8_93368082     AKia    G    T        0      0        2 
   8  chr8_93368082     AOna    G    T        0      0        2 
   8  chr8_93368082     ASom    G    T        0      0        2 
   8  chr8_93368082     HCab    G    T        1      2        2 
   8  chr8_93368082     HPrz    G    T        1      2        2 
   8  chr8_93368082     ZBoe    G    T        0      0        2 
   8  chr8_93368082     ZGre    G    T        0      0        2 
   8  chr8_93368082     ZHar    G    T        0      0        2 
   8  chr8_93368082   Sample    G    T        1      2        2 
   8  chr8_93369647     AAsi    T    A        0      0        2 
   8  chr8_93369647     AKia    T    A        0      0        2 
   8  chr8_93369647     AOna    T    A        0      0        2 
   8  chr8_93369647     ASom    T    A        0      0        2 
   8  chr8_93369647     HCab    T    A        0      0        2 
   8  chr8_93369647     HPrz    T    A      0.5      1        2 
   8  chr8_93369647     ZBoe    T    A        0      0        2 
   8  chr8_93369647     ZGre    T    A        0      0        2 
   8  chr8_93369647     ZHar    T    A        0      0        2 
   8  chr8_93369647   Sample    T    A        0      0        2 
   8  chr8_93374622     AAsi    T    G        0      0        2 
   8  chr8_93374622     AKia    T    G        0      0        2 
   8  chr8_93374622     AOna    T    G        0      0        2 
   8  chr8_93374622     ASom    T    G        0      0        2 
   8  chr8_93374622     HCab    T    G        1      2        2 
   8  chr8_93374622     HPrz    T    G        1      2        2 
   8  chr8_93374622     ZBoe    T    G        0      0        2 
   8  chr8_93374622     ZGre    T    G        0      0        2 
   8  chr8_93374622     ZHar    T    G        0      0        2 
   8  chr8_93374622   Sample    T    G        1      2        2 
   8  chr8_93375731     AAsi    C    G        0      0        2 
   8  chr8_93375731     AKia    C    G        0      0        2 
   8  chr8_93375731     AOna    C    G        0      0        2 
   8  chr8_93375731     ASom    C    G        1      2        2 
   8  chr8_93375731     HCab    C    G        0      0        2 
   8  chr8_93375731     HPrz    C    G        0      0        2 
   8  chr8_93375731     ZBoe    C    G        0      0        2 
   8  chr8_93375731     ZGre    C    G        0      0        2 
   8  chr8_93375731     ZHar    C    G        0      0        2 
   8  chr8_93375731   Sample    C    G        0      0        2 
   8  chr8_93393791     AAsi    T    G        0      0        2 
   8  chr8_93393791     AKia    T    G        0      0        2 
   8  chr8_93393791     AOna    T    G        0      0        2 
   8  chr8_93393791     ASom    T    G        0      0        2 
   8  chr8_93393791     HCab    T    G        0      0        2 
   8  chr8_93393791     HPrz    T    G        0      0        2 
   8  chr8_93393791     ZBoe    T    G        0      0        2 
   8  chr8_93393791     ZGre    T    G        0      0        2 
   8  chr8_93393791     ZHar    T    G      0.5      1        2 
   8  chr8_93393791   Sample    T    G        0      0        2 
   8  chr8_93410309     AAsi    G    C        0      0        2 
   8  chr8_93410309     AKia    G    C        0      0        2 
   8  chr8_93410309     AOna    G    C        0      0        2 
   8  chr8_93410309     ASom    G    C        0      0        2 
   8  chr8_93410309     HCab    G    C        1      2        2 
   8  chr8_93410309     HPrz    G    C        1      2        2 
   8  chr8_93410309     ZBoe    G    C        0      0        2 
   8  chr8_93410309     ZGre    G    C        0      0        2 
   8  chr8_93410309     ZHar    G    C        0      0        2 
   8  chr8_93410309   Sample    G    C        1      2        2 
   8  chr8_93419921     AAsi    T    G        0      0        2 
   8  chr8_93419921     AKia    T    G        0      0        2 
   8  chr8_93419921     AOna    T    G        1      2        2 
   8  chr8_93419921     ASom    T    G        0      0        2 
   8  chr8_93419921     HCab    T    G        0      0        2 
   8  chr8_93419921     HPrz    T    G        0      0        2 
   8  chr8_93419921     ZBoe    T    G        0      0        2 
   8  chr8_93419921     ZGre    T    G        0      0        2 
   8  chr8_93419921     ZHar    T    G        0      0        2 
   8  chr8_93419921   Sample    T    G        0      0        2 
   8  chr8_93422902     AAsi    T    G        0      0        2 
   8  chr8_93422902     AKia    T    G        0      0        2 
   8  chr8_93422902     AOna    T    G        0      0        2 
   8  chr8_93422902     ASom    T    G        0      0        2 
   8  chr8_93422902     HCab    T    G        1      2        2 
   8  chr8_93422902     HPrz    T    G        1      2        2 
   8  chr8_93422902     ZBoe    T    G        0      0        2 
   8  chr8_93422902     ZGre    T    G        0      0        2 
   8  chr8_93422902     ZHar    T    G        0      0        2 
   8  chr8_93422902   Sample    T    G        1      2        2 
   8  chr8_93439844     AAsi    A    C        0      0        2 
   8  chr8_93439844     AKia    A    C        0      0        2 
   8  chr8_93439844     AOna    A    C        0      0        2 
   8  chr8_93439844     ASom    A    C        0      0        2 
   8  chr8_93439844     HCab    A    C        1      2        2 
   8  chr8_93439844     HPrz    A    C        1      2        2 
   8  chr8_93439844     ZBoe    A    C        0      0        2 
   8  chr8_93439844     ZGre    A    C        0      0        2 
   8  chr8_93439844     ZHar    A    C        0      0        2 
   8  chr8_93439844   Sample    A    C        1      2        2 
   8  chr8_93452932     AAsi    C    G        0      0        2 
   8  chr8_93452932     AKia    C    G        0      0        2 
   8  chr8_93452932     AOna    C    G        0      0        2 
   8  chr8_93452932     ASom    C    G        0      0        2 
   8  chr8_93452932     HCab    C    G        0      0        2 
   8  chr8_93452932     HPrz    C    G        0      0        2 
   8  chr8_93452932     ZBoe    C    G        0      0        2 
   8  chr8_93452932     ZGre    C    G        0      0        2 
   8  chr8_93452932     ZHar    C    G        1      2        2 
   8  chr8_93452932   Sample    C    G        0      0        2 
   8  chr8_93465299     AAsi    T    G        0      0        2 
   8  chr8_93465299     AKia    T    G        0      0        2 
   8  chr8_93465299     AOna    T    G        0      0        2 
   8  chr8_93465299     ASom    T    G        0      0        2 
   8  chr8_93465299     HCab    T    G        1      2        2 
   8  chr8_93465299     HPrz    T    G        1      2        2 
   8  chr8_93465299     ZBoe    T    G        0      0        2 
   8  chr8_93465299     ZGre    T    G        0      0        2 
   8  chr8_93465299     ZHar    T    G        0      0        2 
   8  chr8_93465299   Sample    T    G        1      2        2 
   8  chr8_93499845     AAsi    T    G        0      0        2 
   8  chr8_93499845     AKia    T    G        0      0        2 
   8  chr8_93499845     AOna    T    G        1      2        2 
   8  chr8_93499845     ASom    T    G        0      0        2 
   8  chr8_93499845     HCab    T    G        0      0        2 
   8  chr8_93499845     HPrz    T    G        0      0        2 
   8  chr8_93499845     ZBoe    T    G        0      0        2 
   8  chr8_93499845     ZGre    T    G        0      0        2 
   8  chr8_93499845     ZHar    T    G        0      0        2 
   8  chr8_93499845   Sample    T    G        0      0        2 
   8  chr8_93521711     AAsi    C    G        0      0        2 
   8  chr8_93521711     AKia    C    G        0      0        2 
   8  chr8_93521711     AOna    C    G        0      0        2 
   8  chr8_93521711     ASom    C    G        1      2        2 
   8  chr8_93521711     HCab    C    G        0      0        2 
   8  chr8_93521711     HPrz    C    G        0      0        2 
   8  chr8_93521711     ZBoe    C    G        0      0        2 
   8  chr8_93521711     ZGre    C    G        0      0        2 
   8  chr8_93521711     ZHar    C    G        0      0        2 
   8  chr8_93521711   Sample    C    G        0      0        2 
   8  chr8_93536257     AAsi    G    C        0      0        2 
   8  chr8_93536257     AKia    G    C        0      0        2 
   8  chr8_93536257     AOna    G    C        0      0        2 
   8  chr8_93536257     ASom    G    C        0      0        2 
   8  chr8_93536257     HCab    G    C        1      2        2 
   8  chr8_93536257     HPrz    G    C        1      2        2 
   8  chr8_93536257     ZBoe    G    C        0      0        2 
   8  chr8_93536257     ZGre    G    C        0      0        2 
   8  chr8_93536257     ZHar    G    C        0      0        2 
   8  chr8_93536257   Sample    G    C        1      2        2 
   8  chr8_93548869     AAsi    A    T        0      0        2 
   8  chr8_93548869     AKia    A    T        0      0        2 
   8  chr8_93548869     AOna    A    T        0      0        2 
   8  chr8_93548869     ASom    A    T        0      0        2 
   8  chr8_93548869     HCab    A    T        1      2        2 
   8  chr8_93548869     HPrz    A    T        1      2        2 
   8  chr8_93548869     ZBoe    A    T        0      0        2 
   8  chr8_93548869     ZGre    A    T        0      0        2 
   8  chr8_93548869     ZHar    A    T        0      0        2 
   8  chr8_93548869   Sample    A    T        1      2        2 
   8  chr8_93552082     AAsi    C    A        0      0        2 
   8  chr8_93552082     AKia    C    A        0      0        2 
   8  chr8_93552082     AOna    C    A        0      0        2 
   8  chr8_93552082     ASom    C    A        0      0        2 
   8  chr8_93552082     HCab    C    A        0      0        2 
   8  chr8_93552082     HPrz    C    A      0.5      1        2 
   8  chr8_93552082     ZBoe    C    A        0      0        2 
   8  chr8_93552082     ZGre    C    A        0      0        2 
   8  chr8_93552082     ZHar    C    A        0      0        2 
   8  chr8_93552082   Sample    C    A        0      0        2 
   8  chr8_93558047     AAsi    C    G        0      0        2 
   8  chr8_93558047     AKia    C    G        1      2        2 
   8  chr8_93558047     AOna    C    G        0      0        2 
   8  chr8_93558047     ASom    C    G        0      0        2 
   8  chr8_93558047     HCab    C    G        0      0        2 
   8  chr8_93558047     HPrz    C    G        0      0        2 
   8  chr8_93558047     ZBoe    C    G        0      0        2 
   8  chr8_93558047     ZGre    C    G        0      0        2 
   8  chr8_93558047     ZHar    C    G        0      0        2 
   8  chr8_93558047   Sample    C    G        0      0        2 
   8  chr8_93560369     AAsi    C    G        0      0        2 
   8  chr8_93560369     AKia    C    G        0      0        2 
   8  chr8_93560369     AOna    C    G        0      0        2 
   8  chr8_93560369     ASom    C    G        0      0        2 
   8  chr8_93560369     HCab    C    G        0      0        2 
   8  chr8_93560369     HPrz    C    G        0      0        2 
   8  chr8_93560369     ZBoe    C    G        0      0        2 
   8  chr8_93560369     ZGre    C    G        0      0        2 
   8  chr8_93560369     ZHar    C    G      0.5      1        2 
   8  chr8_93560369   Sample    C    G        0      0        2 
   8  chr8_93651051     AAsi    A    C        0      0        2 
   8  chr8_93651051     AKia    A    C        0      0        2 
   8  chr8_93651051     AOna    A    C        0      0        2 
   8  chr8_93651051     ASom    A    C        0      0        2 
   8  chr8_93651051     HCab    A    C        0      0        2 
   8  chr8_93651051     HPrz    A    C        0      0        2 
   8  chr8_93651051     ZBoe    A    C        0      0        2 
   8  chr8_93651051     ZGre    A    C        1      2        2 
   8  chr8_93651051     ZHar    A    C        0      0        2 
   8  chr8_93651051   Sample    A    C        0      0        2 
   8  chr8_93679469     AAsi    T    A        0      0        2 
   8  chr8_93679469     AKia    T    A        1      2        2 
   8  chr8_93679469     AOna    T    A      0.5      1        2 
   8  chr8_93679469     ASom    T    A        0      0        2 
   8  chr8_93679469     HCab    T    A        0      0        2 
   8  chr8_93679469     HPrz    T    A        0      0        2 
   8  chr8_93679469     ZBoe    T    A        0      0        2 
   8  chr8_93679469     ZGre    T    A        0      0        2 
   8  chr8_93679469     ZHar    T    A        0      0        2 
   8  chr8_93679469   Sample    T    A        0      0        2 
   8  chr8_93692405     AAsi    G    T        0      0        2 
   8  chr8_93692405     AKia    G    T        0      0        2 
   8  chr8_93692405     AOna    G    T        0      0        2 
   8  chr8_93692405     ASom    G    T        0      0        2 
   8  chr8_93692405     HCab    G    T        0      0        2 
   8  chr8_93692405     HPrz    G    T        0      0        2 
   8  chr8_93692405     ZBoe    G    T        1      2        2 
   8  chr8_93692405     ZGre    G    T        1      2        2 
   8  chr8_93692405     ZHar    G    T        0      0        2 
   8  chr8_93692405   Sample    G    T        0      0        2 
   8  chr8_93692831     AAsi    C    A        0      0        2 
   8  chr8_93692831     AKia    C    A        0      0        2 
   8  chr8_93692831     AOna    C    A        0      0        2 
   8  chr8_93692831     ASom    C    A        0      0        2 
   8  chr8_93692831     HCab    C    A        1      2        2 
   8  chr8_93692831     HPrz    C    A        1      2        2 
   8  chr8_93692831     ZBoe    C    A        0      0        2 
   8  chr8_93692831     ZGre    C    A        0      0        2 
   8  chr8_93692831     ZHar    C    A        0      0        2 
   8  chr8_93692831   Sample    C    A        1      2        2 
   8  chr8_93722539     AAsi    C    G        0      0        2 
   8  chr8_93722539     AKia    C    G        0      0        2 
   8  chr8_93722539     AOna    C    G        0      0        2 
   8  chr8_93722539     ASom    C    G        0      0        2 
   8  chr8_93722539     HCab    C    G        1      2        2 
   8  chr8_93722539     HPrz    C    G        1      2        2 
   8  chr8_93722539     ZBoe    C    G        0      0        2 
   8  chr8_93722539     ZGre    C    G        0      0        2 
   8  chr8_93722539     ZHar    C    G        0      0        2 
   8  chr8_93722539   Sample    C    G        1      2        2 
   8  chr8_93728356     AAsi    G    C        0      0        2 
   8  chr8_93728356     AKia    G    C        0      0        2 
   8  chr8_93728356     AOna    G    C      0.5      1        2 
   8  chr8_93728356     ASom    G    C        0      0        2 
   8  chr8_93728356     HCab    G    C        0      0        2 
   8  chr8_93728356     HPrz    G    C        0      0        2 
   8  chr8_93728356     ZBoe    G    C        0      0        2 
   8  chr8_93728356     ZGre    G    C        0      0        2 
   8  chr8_93728356     ZHar    G    C        0      0        2 
   8  chr8_93728356   Sample    G    C        0      0        2 
   8  chr8_93752395     AAsi    C    A        0      0        2 
   8  chr8_93752395     AKia    C    A        0      0        2 
   8  chr8_93752395     AOna    C    A        0      0        2 
   8  chr8_93752395     ASom    C    A        0      0        2 
   8  chr8_93752395     HCab    C    A        1      2        2 
   8  chr8_93752395     HPrz    C    A        1      2        2 
   8  chr8_93752395     ZBoe    C    A        0      0        2 
   8  chr8_93752395     ZGre    C    A        0      0        2 
   8  chr8_93752395     ZHar    C    A        0      0        2 
   8  chr8_93752395   Sample    C    A        1      2        2 
   8  chr8_93784798     AAsi    C    A        0      0        2 
   8  chr8_93784798     AKia    C    A        0      0        2 
   8  chr8_93784798     AOna    C    A        0      0        2 
   8  chr8_93784798     ASom    C    A        0      0        2 
   8  chr8_93784798     HCab    C    A        1      2        2 
   8  chr8_93784798     HPrz    C    A        1      2        2 
   8  chr8_93784798     ZBoe    C    A        0      0        2 
   8  chr8_93784798     ZGre    C    A        0      0        2 
   8  chr8_93784798     ZHar    C    A        0      0        2 
   8  chr8_93784798   Sample    C    A        1      2        2 
   8  chr8_93797269     AAsi    C    A        0      0        2 
   8  chr8_93797269     AKia    C    A        1      2        2 
   8  chr8_93797269     AOna    C    A        0      0        2 
   8  chr8_93797269     ASom    C    A        0      0        2 
   8  chr8_93797269     HCab    C    A        0      0        2 
   8  chr8_93797269     HPrz    C    A        0      0        2 
   8  chr8_93797269     ZBoe    C    A        0      0        2 
   8  chr8_93797269     ZGre    C    A        0      0        2 
   8  chr8_93797269     ZHar    C    A        0      0        2 
   8  chr8_93797269   Sample    C    A        0      0        2 
   8  chr8_93809703     AAsi    G    C        0      0        2 
   8  chr8_93809703     AKia    G    C        0      0        2 
   8  chr8_93809703     AOna    G    C        0      0        2 
   8  chr8_93809703     ASom    G    C        0      0        2 
   8  chr8_93809703     HCab    G    C        0      0        2 
   8  chr8_93809703     HPrz    G    C        0      0        2 
   8  chr8_93809703     ZBoe    G    C        0      0        2 
   8  chr8_93809703     ZGre    G    C        1      2        2 
   8  chr8_93809703     ZHar    G    C        0      0        2 
   8  chr8_93809703   Sample    G    C        0      0        2 
   8  chr8_93819235     AAsi    A    C        0      0        2 
   8  chr8_93819235     AKia    A    C        0      0        2 
   8  chr8_93819235     AOna    A    C        0      0        2 
   8  chr8_93819235     ASom    A    C        0      0        2 
   8  chr8_93819235     HCab    A    C        1      2        2 
   8  chr8_93819235     HPrz    A    C        1      2        2 
   8  chr8_93819235     ZBoe    A    C        0      0        2 
   8  chr8_93819235     ZGre    A    C        0      0        2 
   8  chr8_93819235     ZHar    A    C        0      0        2 
   8  chr8_93819235   Sample    A    C        1      2        2 
   8  chr8_93832596     AAsi    G    C        0      0        2 
   8  chr8_93832596     AKia    G    C        0      0        2 
   8  chr8_93832596     AOna    G    C        0      0        2 
   8  chr8_93832596     ASom    G    C        0      0        2 
   8  chr8_93832596     HCab    G    C        0      0        2 
   8  chr8_93832596     HPrz    G    C        0      0        2 
   8  chr8_93832596     ZBoe    G    C        0      0        2 
   8  chr8_93832596     ZGre    G    C        1      2        2 
   8  chr8_93832596     ZHar    G    C        0      0        2 
   8  chr8_93832596   Sample    G    C        0      0        2 
   8  chr8_93840736     AAsi    C    A        0      0        2 
   8  chr8_93840736     AKia    C    A        0      0        2 
   8  chr8_93840736     AOna    C    A      0.5      1        2 
   8  chr8_93840736     ASom    C    A        0      0        2 
   8  chr8_93840736     HCab    C    A        0      0        2 
   8  chr8_93840736     HPrz    C    A        0      0        2 
   8  chr8_93840736     ZBoe    C    A        0      0        2 
   8  chr8_93840736     ZGre    C    A        0      0        2 
   8  chr8_93840736     ZHar    C    A        0      0        2 
   8  chr8_93840736   Sample    C    A        0      0        2 
   8  chr8_93869060     AAsi    G    C        0      0        2 
   8  chr8_93869060     AKia    G    C        0      0        2 
   8  chr8_93869060     AOna    G    C        0      0        2 
   8  chr8_93869060     ASom    G    C        0      0        2 
   8  chr8_93869060     HCab    G    C        0      0        2 
   8  chr8_93869060     HPrz    G    C        0      0        2 
   8  chr8_93869060     ZBoe    G    C        0      0        2 
   8  chr8_93869060     ZGre    G    C        0      0        2 
   8  chr8_93869060     ZHar    G    C        1      2        2 
   8  chr8_93869060   Sample    G    C        0      0        2 
   8  chr8_93908613     AAsi    C    A        0      0        2 
   8  chr8_93908613     AKia    C    A        0      0        2 
   8  chr8_93908613     AOna    C    A        0      0        2 
   8  chr8_93908613     ASom    C    A        0      0        2 
   8  chr8_93908613     HCab    C    A        0      0        2 
   8  chr8_93908613     HPrz    C    A        0      0        2 
   8  chr8_93908613     ZBoe    C    A      0.5      1        2 
   8  chr8_93908613     ZGre    C    A        0      0        2 
   8  chr8_93908613     ZHar    C    A        0      0        2 
   8  chr8_93908613   Sample    C    A        0      0        2 
   8  chr8_93923638     AAsi    G    C      0.5      1        2 
   8  chr8_93923638     AKia    G    C        0      0        2 
   8  chr8_93923638     AOna    G    C        0      0        2 
   8  chr8_93923638     ASom    G    C        0      0        2 
   8  chr8_93923638     HCab    G    C        0      0        2 
   8  chr8_93923638     HPrz    G    C        0      0        2 
   8  chr8_93923638     ZBoe    G    C        0      0        2 
   8  chr8_93923638     ZGre    G    C        0      0        2 
   8  chr8_93923638     ZHar    G    C        0      0        2 
   8  chr8_93923638   Sample    G    C        0      0        2 
   8  chr8_93925730     AAsi    C    A        0      0        2 
   8  chr8_93925730     AKia    C    A        0      0        2 
   8  chr8_93925730     AOna    C    A        0      0        2 
   8  chr8_93925730     ASom    C    A        0      0        2 
   8  chr8_93925730     HCab    C    A        1      2        2 
   8  chr8_93925730     HPrz    C    A        1      2        2 
   8  chr8_93925730     ZBoe    C    A        0      0        2 
   8  chr8_93925730     ZGre    C    A        0      0        2 
   8  chr8_93925730     ZHar    C    A        0      0        2 
   8  chr8_93925730   Sample    C    A        1      2        2 
   8  chr8_93950996     AAsi    A    C        0      0        2 
   8  chr8_93950996     AKia    A    C        0      0        2 
   8  chr8_93950996     AOna    A    C        0      0        2 
   8  chr8_93950996     ASom    A    C        0      0        2 
   8  chr8_93950996     HCab    A    C        0      0        2 
   8  chr8_93950996     HPrz    A    C        0      0        2 
   8  chr8_93950996     ZBoe    A    C      0.5      1        2 
   8  chr8_93950996     ZGre    A    C        0      0        2 
   8  chr8_93950996     ZHar    A    C        0      0        2 
   8  chr8_93950996   Sample    A    C        0      0        2 
   8  chr8_93981695     AAsi    A    C        0      0        2 
   8  chr8_93981695     AKia    A    C        0      0        2 
   8  chr8_93981695     AOna    A    C        0      0        2 
   8  chr8_93981695     ASom    A    C        0      0        2 
   8  chr8_93981695     HCab    A    C        0      0        2 
   8  chr8_93981695     HPrz    A    C        0      0        2 
   8  chr8_93981695     ZBoe    A    C        0      0        2 
   8  chr8_93981695     ZGre    A    C        1      2        2 
   8  chr8_93981695     ZHar    A    C        0      0        2 
   8  chr8_93981695   Sample    A    C        0      0        2 
   8  chr8_93992966     AAsi    T    A        0      0        2 
   8  chr8_93992966     AKia    T    A        0      0        2 
   8  chr8_93992966     AOna    T    A        0      0        2 
   8  chr8_93992966     ASom    T    A        0      0        2 
   8  chr8_93992966     HCab    T    A        0      0        2 
   8  chr8_93992966     HPrz    T    A        0      0        2 
   8  chr8_93992966     ZBoe    T    A        0      0        2 
   8  chr8_93992966     ZGre    T    A        0      0        2 
   8  chr8_93992966     ZHar    T    A        1      2        2 
   8  chr8_93992966   Sample    T    A        0      0        2 
   8  chr8_94012097     AAsi    G    C        0      0        2 
   8  chr8_94012097     AKia    G    C        1      2        2 
   8  chr8_94012097     AOna    G    C      0.5      1        2 
   8  chr8_94012097     ASom    G    C        0      0        2 
   8  chr8_94012097     HCab    G    C        0      0        2 
   8  chr8_94012097     HPrz    G    C        0      0        2 
   8  chr8_94012097     ZBoe    G    C        0      0        2 
   8  chr8_94012097     ZGre    G    C        0      0        2 
   8  chr8_94012097     ZHar    G    C        0      0        2 
   8  chr8_94012097   Sample    G    C        0      0        2 
   8  chr8_94012189     AAsi    G    C        0      0        2 
   8  chr8_94012189     AKia    G    C        0      0        2 
   8  chr8_94012189     AOna    G    C        0      0        2 
   8  chr8_94012189     ASom    G    C        0      0        2 
   8  chr8_94012189     HCab    G    C        0      0        2 
   8  chr8_94012189     HPrz    G    C        0      0        2 
   8  chr8_94012189     ZBoe    G    C        0      0        2 
   8  chr8_94012189     ZGre    G    C        0      0        2 
   8  chr8_94012189     ZHar    G    C      0.5      1        2 
   8  chr8_94012189   Sample    G    C        0      0        2 
   8  chr8_94016666     AAsi    C    G        0      0        2 
   8  chr8_94016666     AKia    C    G        0      0        2 
   8  chr8_94016666     AOna    C    G        0      0        2 
   8  chr8_94016666     ASom    C    G        0      0        2 
   8  chr8_94016666     HCab    C    G        0      0        2 
   8  chr8_94016666     HPrz    C    G      0.5      1        2 
   8  chr8_94016666     ZBoe    C    G        0      0        2 
   8  chr8_94016666     ZGre    C    G        0      0        2 
   8  chr8_94016666     ZHar    C    G        0      0        2 
   8  chr8_94016666   Sample    C    G        0      0        2 
   8  chr8_94030563     AAsi    A    C        0      0        2 
   8  chr8_94030563     AKia    A    C        0      0        2 
   8  chr8_94030563     AOna    A    C        0      0        2 
   8  chr8_94030563     ASom    A    C        0      0        2 
   8  chr8_94030563     HCab    A    C        1      2        2 
   8  chr8_94030563     HPrz    A    C        1      2        2 
   8  chr8_94030563     ZBoe    A    C        0      0        2 
   8  chr8_94030563     ZGre    A    C        0      0        2 
   8  chr8_94030563     ZHar    A    C        0      0        2 
   8  chr8_94030563   Sample    A    C        1      2        2 
   8  chr8_94044209     AAsi    G    C        1      2        2 
   8  chr8_94044209     AKia    G    C        0      0        2 
   8  chr8_94044209     AOna    G    C        0      0        2 
   8  chr8_94044209     ASom    G    C        1      2        2 
   8  chr8_94044209     HCab    G    C        0      0        2 
   8  chr8_94044209     HPrz    G    C        0      0        2 
   8  chr8_94044209     ZBoe    G    C        0      0        2 
   8  chr8_94044209     ZGre    G    C        0      0        2 
   8  chr8_94044209     ZHar    G    C        0      0        2 
   8  chr8_94044209   Sample    G    C        0      0        2 
   8  chr8_94051676     AAsi    C    G        0      0        2 
   8  chr8_94051676     AKia    C    G        0      0        2 
   8  chr8_94051676     AOna    C    G        0      0        2 
   8  chr8_94051676     ASom    C    G        0      0        2 
   8  chr8_94051676     HCab    C    G        1      2        2 
   8  chr8_94051676     HPrz    C    G        1      2        2 
   8  chr8_94051676     ZBoe    C    G        0      0        2 
   8  chr8_94051676     ZGre    C    G        0      0        2 
   8  chr8_94051676     ZHar    C    G        0      0        2 
   8  chr8_94051676   Sample    C    G        1      2        2 
   8  chr8_94055291     AAsi    C    G        0      0        2 
   8  chr8_94055291     AKia    C    G        0      0        2 
   8  chr8_94055291     AOna    C    G        0      0        2 
   8  chr8_94055291     ASom    C    G        0      0        2 
   8  chr8_94055291     HCab    C    G        0      0        2 
   8  chr8_94055291     HPrz    C    G        0      0        2 
   8  chr8_94055291     ZBoe    C    G        0      0        2 
   8  chr8_94055291     ZGre    C    G        1      2        2 
   8  chr8_94055291     ZHar    C    G        0      0        2 
   8  chr8_94055291   Sample    C    G        0      0        2 
   8  chr8_94056538     AAsi    G    T        0      0        2 
   8  chr8_94056538     AKia    G    T        0      0        2 
   8  chr8_94056538     AOna    G    T        0      0        2 
   8  chr8_94056538     ASom    G    T        0      0        2 
   8  chr8_94056538     HCab    G    T        0      0        2 
   8  chr8_94056538     HPrz    G    T        0      0        2 
   8  chr8_94056538     ZBoe    G    T        0      0        2 
   8  chr8_94056538     ZGre    G    T        0      0        2 
   8  chr8_94056538     ZHar    G    T        1      2        2 
   8  chr8_94056538   Sample    G    T        0      0        2 
   9     chr9_17049     AAsi    T    G        0      0        2 
   9     chr9_17049     AKia    T    G        0      0        2 
   9     chr9_17049     AOna    T    G        0      0        2 
   9     chr9_17049     ASom    T    G        0      0        2 
   9     chr9_17049     HCab    T    G      0.5      1        2 
   9     chr9_17049     HPrz    T    G        0      0        2 
   9     chr9_17049     ZBoe    T    G        0      0        2 
   9     chr9_17049     ZGre    T    G        0      0        2 
   9     chr9_17049     ZHar    T    G        0      0        2 
   9     chr9_17049   Sample    T    G        0      0        2 
   9     chr9_18688     AAsi    G    T        0      0        2 
   9     chr9_18688     AKia    G    T        0      0        2 
   9     chr9_18688     AOna    G    T        0      0        2 
   9     chr9_18688     ASom    G    T        0      0        2 
   9     chr9_18688     HCab    G    T        1      2        2 
   9     chr9_18688     HPrz    G    T        1      2        2 
   9     chr9_18688     ZBoe    G    T        0      0        2 
   9     chr9_18688     ZGre    G    T        0      0        2 
   9     chr9_18688     ZHar    G    T        0      0        2 
   9     chr9_18688   Sample    G    T        1      2        2 
   9     chr9_59955     AAsi    T    G        0      0        2 
   9     chr9_59955     AKia    T    G        0      0        2 
   9     chr9_59955     AOna    T    G        0      0        2 
   9     chr9_59955     ASom    T    G        0      0        2 
   9     chr9_59955     HCab    T    G        1      2        2 
   9     chr9_59955     HPrz    T    G        1      2        2 
   9     chr9_59955     ZBoe    T    G        0      0        2 
   9     chr9_59955     ZGre    T    G        0      0        2 
   9     chr9_59955     ZHar    T    G        0      0        2 
   9     chr9_59955   Sample    T    G        1      2        2 
   9    chr9_102218     AAsi    C    A        0      0        2 
   9    chr9_102218     AKia    C    A        0      0        2 
   9    chr9_102218     AOna    C    A        0      0        2 
   9    chr9_102218     ASom    C    A        0      0        2 
   9    chr9_102218     HCab    C    A        1      2        2 
   9    chr9_102218     HPrz    C    A        1      2        2 
   9    chr9_102218     ZBoe    C    A        0      0        2 
   9    chr9_102218     ZGre    C    A        0      0        2 
   9    chr9_102218     ZHar    C    A        0      0        2 
   9    chr9_102218   Sample    C    A        1      2        2 
   9    chr9_119012     AAsi    A    T        0      0        2 
   9    chr9_119012     AKia    A    T        0      0        2 
   9    chr9_119012     AOna    A    T        0      0        2 
   9    chr9_119012     ASom    A    T        0      0        2 
   9    chr9_119012     HCab    A    T        1      2        2 
   9    chr9_119012     HPrz    A    T        1      2        2 
   9    chr9_119012     ZBoe    A    T        0      0        2 
   9    chr9_119012     ZGre    A    T        0      0        2 
   9    chr9_119012     ZHar    A    T        0      0        2 
   9    chr9_119012   Sample    A    T        1      2        2 
   9    chr9_130949     AAsi    A    C        0      0        2 
   9    chr9_130949     AKia    A    C        0      0        2 
   9    chr9_130949     AOna    A    C        0      0        2 
   9    chr9_130949     ASom    A    C        0      0        2 
   9    chr9_130949     HCab    A    C        0      0        2 
   9    chr9_130949     HPrz    A    C        0      0        2 
   9    chr9_130949     ZBoe    A    C        1      2        2 
   9    chr9_130949     ZGre    A    C        0      0        2 
   9    chr9_130949     ZHar    A    C        0      0        2 
   9    chr9_130949   Sample    A    C        0      0        2 
   9    chr9_131872     AAsi    A    C        0      0        2 
   9    chr9_131872     AKia    A    C        1      2        2 
   9    chr9_131872     AOna    A    C      0.5      1        2 
   9    chr9_131872     ASom    A    C        0      0        2 
   9    chr9_131872     HCab    A    C        0      0        2 
   9    chr9_131872     HPrz    A    C        0      0        2 
   9    chr9_131872     ZBoe    A    C        0      0        2 
   9    chr9_131872     ZGre    A    C        0      0        2 
   9    chr9_131872     ZHar    A    C        0      0        2 
   9    chr9_131872   Sample    A    C        0      0        2 
   9    chr9_145282     AAsi    G    C        0      0        2 
   9    chr9_145282     AKia    G    C        0      0        2 
   9    chr9_145282     AOna    G    C        0      0        2 
   9    chr9_145282     ASom    G    C        0      0        2 
   9    chr9_145282     HCab    G    C        0      0        2 
   9    chr9_145282     HPrz    G    C        0      0        2 
   9    chr9_145282     ZBoe    G    C        1      2        2 
   9    chr9_145282     ZGre    G    C        0      0        2 
   9    chr9_145282     ZHar    G    C        0      0        2 
   9    chr9_145282   Sample    G    C        0      0        2 
   9    chr9_147612     AAsi    C    G        0      0        2 
   9    chr9_147612     AKia    C    G        0      0        2 
   9    chr9_147612     AOna    C    G        0      0        2 
   9    chr9_147612     ASom    C    G      0.5      1        2 
   9    chr9_147612     HCab    C    G        0      0        2 
   9    chr9_147612     HPrz    C    G        0      0        2 
   9    chr9_147612     ZBoe    C    G        0      0        2 
   9    chr9_147612     ZGre    C    G        0      0        2 
   9    chr9_147612     ZHar    C    G        0      0        2 
   9    chr9_147612   Sample    C    G        0      0        2 
   9    chr9_150024     AAsi    T    A        1      2        2 
   9    chr9_150024     AKia    T    A        0      0        2 
   9    chr9_150024     AOna    T    A        0      0        2 
   9    chr9_150024     ASom    T    A      0.5      1        2 
   9    chr9_150024     HCab    T    A        0      0        2 
   9    chr9_150024     HPrz    T    A        0      0        2 
   9    chr9_150024     ZBoe    T    A        0      0        2 
   9    chr9_150024     ZGre    T    A        0      0        2 
   9    chr9_150024     ZHar    T    A        0      0        2 
   9    chr9_150024   Sample    T    A        0      0        2 
   9    chr9_159750     AAsi    A    T        0      0        2 
   9    chr9_159750     AKia    A    T        0      0        2 
   9    chr9_159750     AOna    A    T        0      0        2 
   9    chr9_159750     ASom    A    T        0      0        2 
   9    chr9_159750     HCab    A    T        0      0        2 
   9    chr9_159750     HPrz    A    T        0      0        2 
   9    chr9_159750     ZBoe    A    T        0      0        2 
   9    chr9_159750     ZGre    A    T        0      0        2 
   9    chr9_159750     ZHar    A    T        1      2        2 
   9    chr9_159750   Sample    A    T        0      0        2 
   9    chr9_161384     AAsi    A    T        0      0        2 
   9    chr9_161384     AKia    A    T        0      0        2 
   9    chr9_161384     AOna    A    T        0      0        2 
   9    chr9_161384     ASom    A    T        0      0        2 
   9    chr9_161384     HCab    A    T        0      0        2 
   9    chr9_161384     HPrz    A    T        0      0        2 
   9    chr9_161384     ZBoe    A    T        0      0        2 
   9    chr9_161384     ZGre    A    T        0      0        2 
   9    chr9_161384     ZHar    A    T      0.5      1        2 
   9    chr9_161384   Sample    A    T        0      0        2 
   9    chr9_171158     AAsi    C    G        0      0        2 
   9    chr9_171158     AKia    C    G        0      0        2 
   9    chr9_171158     AOna    C    G        0      0        2 
   9    chr9_171158     ASom    C    G        0      0        2 
   9    chr9_171158     HCab    C    G        0      0        2 
   9    chr9_171158     HPrz    C    G        0      0        2 
   9    chr9_171158     ZBoe    C    G        0      0        2 
   9    chr9_171158     ZGre    C    G        0      0        2 
   9    chr9_171158     ZHar    C    G      0.5      1        2 
   9    chr9_171158   Sample    C    G        0      0        2 
   9    chr9_186366     AAsi    C    A        0      0        2 
   9    chr9_186366     AKia    C    A        0      0        2 
   9    chr9_186366     AOna    C    A        0      0        2 
   9    chr9_186366     ASom    C    A      0.5      1        2 
   9    chr9_186366     HCab    C    A        0      0        2 
   9    chr9_186366     HPrz    C    A        0      0        2 
   9    chr9_186366     ZBoe    C    A        0      0        2 
   9    chr9_186366     ZGre    C    A        0      0        2 
   9    chr9_186366     ZHar    C    A        0      0        2 
   9    chr9_186366   Sample    C    A        0      0        2 
   9    chr9_189132     AAsi    C    A        0      0        2 
   9    chr9_189132     AKia    C    A        0      0        2 
   9    chr9_189132     AOna    C    A      0.5      1        2 
   9    chr9_189132     ASom    C    A        0      0        2 
   9    chr9_189132     HCab    C    A        0      0        2 
   9    chr9_189132     HPrz    C    A        0      0        2 
   9    chr9_189132     ZBoe    C    A        0      0        2 
   9    chr9_189132     ZGre    C    A        0      0        2 
   9    chr9_189132     ZHar    C    A        0      0        2 
   9    chr9_189132   Sample    C    A        0      0        2 
   9    chr9_193015     AAsi    A    T        0      0        2 
   9    chr9_193015     AKia    A    T        0      0        2 
   9    chr9_193015     AOna    A    T        0      0        2 
   9    chr9_193015     ASom    A    T        0      0        2 
   9    chr9_193015     HCab    A    T        1      2        2 
   9    chr9_193015     HPrz    A    T        1      2        2 
   9    chr9_193015     ZBoe    A    T        0      0        2 
   9    chr9_193015     ZGre    A    T        0      0        2 
   9    chr9_193015     ZHar    A    T        0      0        2 
   9    chr9_193015   Sample    A    T        1      2        2 
   9    chr9_207608     AAsi    C    A        0      0        2 
   9    chr9_207608     AKia    C    A        0      0        2 
   9    chr9_207608     AOna    C    A        0      0        2 
   9    chr9_207608     ASom    C    A      0.5      1        2 
   9    chr9_207608     HCab    C    A        0      0        2 
   9    chr9_207608     HPrz    C    A        0      0        2 
   9    chr9_207608     ZBoe    C    A        0      0        2 
   9    chr9_207608     ZGre    C    A        0      0        2 
   9    chr9_207608     ZHar    C    A        0      0        2 
   9    chr9_207608   Sample    C    A        0      0        2 
   9    chr9_230947     AAsi    A    C        0      0        2 
   9    chr9_230947     AKia    A    C        0      0        2 
   9    chr9_230947     AOna    A    C        0      0        2 
   9    chr9_230947     ASom    A    C        0      0        2 
   9    chr9_230947     HCab    A    C        0      0        2 
   9    chr9_230947     HPrz    A    C        0      0        2 
   9    chr9_230947     ZBoe    A    C        0      0        2 
   9    chr9_230947     ZGre    A    C        1      2        2 
   9    chr9_230947     ZHar    A    C        0      0        2 
   9    chr9_230947   Sample    A    C        0      0        2 
   9    chr9_246267     AAsi    A    T        0      0        2 
   9    chr9_246267     AKia    A    T        0      0        2 
   9    chr9_246267     AOna    A    T        0      0        2 
   9    chr9_246267     ASom    A    T        0      0        2 
   9    chr9_246267     HCab    A    T        0      0        2 
   9    chr9_246267     HPrz    A    T        0      0        2 
   9    chr9_246267     ZBoe    A    T      0.5      1        2 
   9    chr9_246267     ZGre    A    T        0      0        2 
   9    chr9_246267     ZHar    A    T        0      0        2 
   9    chr9_246267   Sample    A    T        0      0        2 
   9    chr9_255161     AAsi    G    C      0.5      1        2 
   9    chr9_255161     AKia    G    C        0      0        2 
   9    chr9_255161     AOna    G    C        0      0        2 
   9    chr9_255161     ASom    G    C        0      0        2 
   9    chr9_255161     HCab    G    C        0      0        2 
   9    chr9_255161     HPrz    G    C        0      0        2 
   9    chr9_255161     ZBoe    G    C        0      0        2 
   9    chr9_255161     ZGre    G    C        0      0        2 
   9    chr9_255161     ZHar    G    C        0      0        2 
   9    chr9_255161   Sample    G    C        0      0        2 
   9    chr9_266559     AAsi    C    A        1      2        2 
   9    chr9_266559     AKia    C    A        0      0        2 
   9    chr9_266559     AOna    C    A        0      0        2 
   9    chr9_266559     ASom    C    A        1      2        2 
   9    chr9_266559     HCab    C    A        0      0        2 
   9    chr9_266559     HPrz    C    A        0      0        2 
   9    chr9_266559     ZBoe    C    A        0      0        2 
   9    chr9_266559     ZGre    C    A        0      0        2 
   9    chr9_266559     ZHar    C    A        0      0        2 
   9    chr9_266559   Sample    C    A        0      0        2 
   9    chr9_289857     AAsi    G    C      0.5      1        2 
   9    chr9_289857     AKia    G    C        0      0        2 
   9    chr9_289857     AOna    G    C        0      0        2 
   9    chr9_289857     ASom    G    C        0      0        2 
   9    chr9_289857     HCab    G    C        0      0        2 
   9    chr9_289857     HPrz    G    C        0      0        2 
   9    chr9_289857     ZBoe    G    C        0      0        2 
   9    chr9_289857     ZGre    G    C        0      0        2 
   9    chr9_289857     ZHar    G    C        0      0        2 
   9    chr9_289857   Sample    G    C        0      0        2 
   9    chr9_291019     AAsi    C    A        0      0        2 
   9    chr9_291019     AKia    C    A        0      0        2 
   9    chr9_291019     AOna    C    A        0      0        2 
   9    chr9_291019     ASom    C    A        0      0        2 
   9    chr9_291019     HCab    C    A        1      2        2 
   9    chr9_291019     HPrz    C    A        1      2        2 
   9    chr9_291019     ZBoe    C    A        0      0        2 
   9    chr9_291019     ZGre    C    A        0      0        2 
   9    chr9_291019     ZHar    C    A        0      0        2 
   9    chr9_291019   Sample    C    A        1      2        2 
   9    chr9_348379     AAsi    C    G        0      0        2 
   9    chr9_348379     AKia    C    G        0      0        2 
   9    chr9_348379     AOna    C    G        0      0        2 
   9    chr9_348379     ASom    C    G        0      0        2 
   9    chr9_348379     HCab    C    G        1      2        2 
   9    chr9_348379     HPrz    C    G        1      2        2 
   9    chr9_348379     ZBoe    C    G        0      0        2 
   9    chr9_348379     ZGre    C    G        0      0        2 
   9    chr9_348379     ZHar    C    G        0      0        2 
   9    chr9_348379   Sample    C    G        1      2        2 
   9    chr9_353363     AAsi    A    T        0      0        2 
   9    chr9_353363     AKia    A    T        0      0        2 
   9    chr9_353363     AOna    A    T        0      0        2 
   9    chr9_353363     ASom    A    T        0      0        2 
   9    chr9_353363     HCab    A    T        1      2        2 
   9    chr9_353363     HPrz    A    T        1      2        2 
   9    chr9_353363     ZBoe    A    T        0      0        2 
   9    chr9_353363     ZGre    A    T        0      0        2 
   9    chr9_353363     ZHar    A    T        0      0        2 
   9    chr9_353363   Sample    A    T        0      0        2 
   9    chr9_365711     AAsi    C    A        0      0        2 
   9    chr9_365711     AKia    C    A        0      0        2 
   9    chr9_365711     AOna    C    A        0      0        2 
   9    chr9_365711     ASom    C    A        0      0        2 
   9    chr9_365711     HCab    C    A        1      2        2 
   9    chr9_365711     HPrz    C    A        1      2        2 
   9    chr9_365711     ZBoe    C    A        0      0        2 
   9    chr9_365711     ZGre    C    A        0      0        2 
   9    chr9_365711     ZHar    C    A        0      0        2 
   9    chr9_365711   Sample    C    A        0      0        2 
   9    chr9_370391     AAsi    G    T        0      0        2 
   9    chr9_370391     AKia    G    T        0      0        2 
   9    chr9_370391     AOna    G    T        0      0        2 
   9    chr9_370391     ASom    G    T        0      0        2 
   9    chr9_370391     HCab    G    T        0      0        2 
   9    chr9_370391     HPrz    G    T        1      2        2 
   9    chr9_370391     ZBoe    G    T        0      0        2 
   9    chr9_370391     ZGre    G    T        0      0        2 
   9    chr9_370391     ZHar    G    T        0      0        2 
   9    chr9_370391   Sample    G    T        0      0        2 
   9    chr9_385581     AAsi    C    A        0      0        2 
   9    chr9_385581     AKia    C    A        0      0        2 
   9    chr9_385581     AOna    C    A        0      0        2 
   9    chr9_385581     ASom    C    A        0      0        2 
   9    chr9_385581     HCab    C    A        1      2        2 
   9    chr9_385581     HPrz    C    A        1      2        2 
   9    chr9_385581     ZBoe    C    A        0      0        2 
   9    chr9_385581     ZGre    C    A        0      0        2 
   9    chr9_385581     ZHar    C    A        0      0        2 
   9    chr9_385581   Sample    C    A        1      2        2 
   9    chr9_405944     AAsi    C    G        1      2        2 
   9    chr9_405944     AKia    C    G        0      0        2 
   9    chr9_405944     AOna    C    G        0      0        2 
   9    chr9_405944     ASom    C    G      0.5      1        2 
   9    chr9_405944     HCab    C    G        0      0        2 
   9    chr9_405944     HPrz    C    G        0      0        2 
   9    chr9_405944     ZBoe    C    G        0      0        2 
   9    chr9_405944     ZGre    C    G        0      0        2 
   9    chr9_405944     ZHar    C    G        0      0        2 
   9    chr9_405944   Sample    C    G        0      0        2 
   9    chr9_407222     AAsi    C    A        0      0        2 
   9    chr9_407222     AKia    C    A        0      0        2 
   9    chr9_407222     AOna    C    A        0      0        2 
   9    chr9_407222     ASom    C    A        0      0        2 
   9    chr9_407222     HCab    C    A        1      2        2 
   9    chr9_407222     HPrz    C    A        1      2        2 
   9    chr9_407222     ZBoe    C    A        0      0        2 
   9    chr9_407222     ZGre    C    A        0      0        2 
   9    chr9_407222     ZHar    C    A        0      0        2 
   9    chr9_407222   Sample    C    A        1      2        2 
   9    chr9_430197     AAsi    A    C        0      0        2 
   9    chr9_430197     AKia    A    C        0      0        2 
   9    chr9_430197     AOna    A    C        0      0        2 
   9    chr9_430197     ASom    A    C        0      0        2 
   9    chr9_430197     HCab    A    C        1      2        2 
   9    chr9_430197     HPrz    A    C        1      2        2 
   9    chr9_430197     ZBoe    A    C        0      0        2 
   9    chr9_430197     ZGre    A    C        0      0        2 
   9    chr9_430197     ZHar    A    C        0      0        2 
   9    chr9_430197   Sample    A    C        1      2        2 
   9    chr9_434282     AAsi    A    C        0      0        2 
   9    chr9_434282     AKia    A    C        1      2        2 
   9    chr9_434282     AOna    A    C        0      0        2 
   9    chr9_434282     ASom    A    C        0      0        2 
   9    chr9_434282     HCab    A    C        0      0        2 
   9    chr9_434282     HPrz    A    C        0      0        2 
   9    chr9_434282     ZBoe    A    C        0      0        2 
   9    chr9_434282     ZGre    A    C        0      0        2 
   9    chr9_434282     ZHar    A    C        0      0        2 
   9    chr9_434282   Sample    A    C        0      0        2 
   9    chr9_435867     AAsi    C    G        0      0        2 
   9    chr9_435867     AKia    C    G        1      2        2 
   9    chr9_435867     AOna    C    G        1      2        2 
   9    chr9_435867     ASom    C    G        0      0        2 
   9    chr9_435867     HCab    C    G        0      0        2 
   9    chr9_435867     HPrz    C    G        0      0        2 
   9    chr9_435867     ZBoe    C    G        0      0        2 
   9    chr9_435867     ZGre    C    G        0      0        2 
   9    chr9_435867     ZHar    C    G        0      0        2 
   9    chr9_435867   Sample    C    G        0      0        2 
   9    chr9_440913     AAsi    T    G        0      0        2 
   9    chr9_440913     AKia    T    G        0      0        2 
   9    chr9_440913     AOna    T    G        0      0        2 
   9    chr9_440913     ASom    T    G        0      0        2 
   9    chr9_440913     HCab    T    G        0      0        2 
   9    chr9_440913     HPrz    T    G        0      0        2 
   9    chr9_440913     ZBoe    T    G      0.5      1        2 
   9    chr9_440913     ZGre    T    G        0      0        2 
   9    chr9_440913     ZHar    T    G        0      0        2 
   9    chr9_440913   Sample    T    G        0      0        2 
   9    chr9_446801     AAsi    C    G        0      0        2 
   9    chr9_446801     AKia    C    G        0      0        2 
   9    chr9_446801     AOna    C    G        1      2        2 
   9    chr9_446801     ASom    C    G        0      0        2 
   9    chr9_446801     HCab    C    G        0      0        2 
   9    chr9_446801     HPrz    C    G        0      0        2 
   9    chr9_446801     ZBoe    C    G        0      0        2 
   9    chr9_446801     ZGre    C    G        0      0        2 
   9    chr9_446801     ZHar    C    G        0      0        2 
   9    chr9_446801   Sample    C    G        0      0        2 
   9    chr9_453121     AAsi    C    A        0      0        2 
   9    chr9_453121     AKia    C    A        0      0        2 
   9    chr9_453121     AOna    C    A        0      0        2 
   9    chr9_453121     ASom    C    A        0      0        2 
   9    chr9_453121     HCab    C    A        1      2        2 
   9    chr9_453121     HPrz    C    A        1      2        2 
   9    chr9_453121     ZBoe    C    A        0      0        2 
   9    chr9_453121     ZGre    C    A        0      0        2 
   9    chr9_453121     ZHar    C    A        0      0        2 
   9    chr9_453121   Sample    C    A        1      2        2 
   9    chr9_494845     AAsi    T    G        0      0        2 
   9    chr9_494845     AKia    T    G        1      2        2 
   9    chr9_494845     AOna    T    G        0      0        2 
   9    chr9_494845     ASom    T    G        0      0        2 
   9    chr9_494845     HCab    T    G        0      0        2 
   9    chr9_494845     HPrz    T    G        0      0        2 
   9    chr9_494845     ZBoe    T    G        0      0        2 
   9    chr9_494845     ZGre    T    G        0      0        2 
   9    chr9_494845     ZHar    T    G        0      0        2 
   9    chr9_494845   Sample    T    G        0      0        2 
   9    chr9_518306     AAsi    A    T        0      0        2 
   9    chr9_518306     AKia    A    T        0      0        2 
   9    chr9_518306     AOna    A    T        0      0        2 
   9    chr9_518306     ASom    A    T        0      0        2 
   9    chr9_518306     HCab    A    T        1      2        2 
   9    chr9_518306     HPrz    A    T        1      2        2 
   9    chr9_518306     ZBoe    A    T        0      0        2 
   9    chr9_518306     ZGre    A    T        0      0        2 
   9    chr9_518306     ZHar    A    T        0      0        2 
   9    chr9_518306   Sample    A    T        1      2        2 
   9    chr9_553595     AAsi    T    G        0      0        2 
   9    chr9_553595     AKia    T    G        0      0        2 
   9    chr9_553595     AOna    T    G        0      0        2 
   9    chr9_553595     ASom    T    G        0      0        2 
   9    chr9_553595     HCab    T    G        1      2        2 
   9    chr9_553595     HPrz    T    G        1      2        2 
   9    chr9_553595     ZBoe    T    G        0      0        2 
   9    chr9_553595     ZGre    T    G        0      0        2 
   9    chr9_553595     ZHar    T    G        0      0        2 
   9    chr9_553595   Sample    T    G        1      2        2 
   9    chr9_586732     AAsi    C    A        0      0        2 
   9    chr9_586732     AKia    C    A        0      0        2 
   9    chr9_586732     AOna    C    A        0      0        2 
   9    chr9_586732     ASom    C    A        0      0        2 
   9    chr9_586732     HCab    C    A        1      2        2 
   9    chr9_586732     HPrz    C    A        1      2        2 
   9    chr9_586732     ZBoe    C    A        0      0        2 
   9    chr9_586732     ZGre    C    A        0      0        2 
   9    chr9_586732     ZHar    C    A        0      0        2 
   9    chr9_586732   Sample    C    A        1      2        2 
   9    chr9_598064     AAsi    G    C        0      0        2 
   9    chr9_598064     AKia    G    C        0      0        2 
   9    chr9_598064     AOna    G    C        0      0        2 
   9    chr9_598064     ASom    G    C      0.5      1        2 
   9    chr9_598064     HCab    G    C        0      0        2 
   9    chr9_598064     HPrz    G    C        0      0        2 
   9    chr9_598064     ZBoe    G    C        0      0        2 
   9    chr9_598064     ZGre    G    C        0      0        2 
   9    chr9_598064     ZHar    G    C        0      0        2 
   9    chr9_598064   Sample    G    C        0      0        2 
   9    chr9_628082     AAsi    T    A        0      0        2 
   9    chr9_628082     AKia    T    A        0      0        2 
   9    chr9_628082     AOna    T    A        0      0        2 
   9    chr9_628082     ASom    T    A        0      0        2 
   9    chr9_628082     HCab    T    A        0      0        2 
   9    chr9_628082     HPrz    T    A        0      0        2 
   9    chr9_628082     ZBoe    T    A      0.5      1        2 
   9    chr9_628082     ZGre    T    A        0      0        2 
   9    chr9_628082     ZHar    T    A        1      2        2 
   9    chr9_628082   Sample    T    A        0      0        2 
   9    chr9_635358     AAsi    A    C        0      0        2 
   9    chr9_635358     AKia    A    C        0      0        2 
   9    chr9_635358     AOna    A    C        0      0        2 
   9    chr9_635358     ASom    A    C        0      0        2 
   9    chr9_635358     HCab    A    C        0      0        2 
   9    chr9_635358     HPrz    A    C        0      0        2 
   9    chr9_635358     ZBoe    A    C        0      0        2 
   9    chr9_635358     ZGre    A    C        0      0        2 
   9    chr9_635358     ZHar    A    C        1      2        2 
   9    chr9_635358   Sample    A    C        0      0        2 
   9    chr9_652771     AAsi    T    A        1      2        2 
   9    chr9_652771     AKia    T    A        0      0        2 
   9    chr9_652771     AOna    T    A        0      0        2 
   9    chr9_652771     ASom    T    A        1      2        2 
   9    chr9_652771     HCab    T    A        1      2        2 
   9    chr9_652771     HPrz    T    A        1      2        2 
   9    chr9_652771     ZBoe    T    A        0      0        2 
   9    chr9_652771     ZGre    T    A        0      0        2 
   9    chr9_652771     ZHar    T    A        0      0        2 
   9    chr9_652771   Sample    T    A        1      2        2 
   9    chr9_655984     AAsi    G    C        0      0        2 
   9    chr9_655984     AKia    G    C        0      0        2 
   9    chr9_655984     AOna    G    C        0      0        2 
   9    chr9_655984     ASom    G    C        0      0        2 
   9    chr9_655984     HCab    G    C        0      0        2 
   9    chr9_655984     HPrz    G    C        1      2        2 
   9    chr9_655984     ZBoe    G    C        0      0        2 
   9    chr9_655984     ZGre    G    C        0      0        2 
   9    chr9_655984     ZHar    G    C        0      0        2 
   9    chr9_655984   Sample    G    C        1      2        2 
   9    chr9_665603     AAsi    G    C        0      0        2 
   9    chr9_665603     AKia    G    C        0      0        2 
   9    chr9_665603     AOna    G    C        0      0        2 
   9    chr9_665603     ASom    G    C        0      0        2 
   9    chr9_665603     HCab    G    C        1      2        2 
   9    chr9_665603     HPrz    G    C        1      2        2 
   9    chr9_665603     ZBoe    G    C        0      0        2 
   9    chr9_665603     ZGre    G    C        0      0        2 
   9    chr9_665603     ZHar    G    C        0      0        2 
   9    chr9_665603   Sample    G    C        1      2        2 
   9    chr9_669248     AAsi    C    G        0      0        2 
   9    chr9_669248     AKia    C    G        0      0        2 
   9    chr9_669248     AOna    C    G        0      0        2 
   9    chr9_669248     ASom    C    G        0      0        2 
   9    chr9_669248     HCab    C    G        1      2        2 
   9    chr9_669248     HPrz    C    G        1      2        2 
   9    chr9_669248     ZBoe    C    G        0      0        2 
   9    chr9_669248     ZGre    C    G        0      0        2 
   9    chr9_669248     ZHar    C    G        0      0        2 
   9    chr9_669248   Sample    C    G        1      2        2 
   9    chr9_674336     AAsi    T    G        0      0        2 
   9    chr9_674336     AKia    T    G        0      0        2 
   9    chr9_674336     AOna    T    G        0      0        2 
   9    chr9_674336     ASom    T    G        0      0        2 
   9    chr9_674336     HCab    T    G        1      2        2 
   9    chr9_674336     HPrz    T    G        1      2        2 
   9    chr9_674336     ZBoe    T    G        0      0        2 
   9    chr9_674336     ZGre    T    G        0      0        2 
   9    chr9_674336     ZHar    T    G        0      0        2 
   9    chr9_674336   Sample    T    G        1      2        2 
   9    chr9_704925     AAsi    T    A        0      0        2 
   9    chr9_704925     AKia    T    A        1      2        2 
   9    chr9_704925     AOna    T    A        1      2        2 
   9    chr9_704925     ASom    T    A        0      0        2 
   9    chr9_704925     HCab    T    A        0      0        2 
   9    chr9_704925     HPrz    T    A        0      0        2 
   9    chr9_704925     ZBoe    T    A        0      0        2 
   9    chr9_704925     ZGre    T    A        0      0        2 
   9    chr9_704925     ZHar    T    A        0      0        2 
   9    chr9_704925   Sample    T    A        0      0        2 
   9    chr9_716223     AAsi    C    G        0      0        2 
   9    chr9_716223     AKia    C    G        0      0        2 
   9    chr9_716223     AOna    C    G        0      0        2 
   9    chr9_716223     ASom    C    G        0      0        2 
   9    chr9_716223     HCab    C    G        0      0        2 
   9    chr9_716223     HPrz    C    G        0      0        2 
   9    chr9_716223     ZBoe    C    G      0.5      1        2 
   9    chr9_716223     ZGre    C    G        0      0        2 
   9    chr9_716223     ZHar    C    G        0      0        2 
   9    chr9_716223   Sample    C    G        0      0        2 
   9    chr9_727493     AAsi    G    C        0      0        2 
   9    chr9_727493     AKia    G    C        0      0        2 
   9    chr9_727493     AOna    G    C        0      0        2 
   9    chr9_727493     ASom    G    C        0      0        2 
   9    chr9_727493     HCab    G    C        0      0        2 
   9    chr9_727493     HPrz    G    C        0      0        2 
   9    chr9_727493     ZBoe    G    C        0      0        2 
   9    chr9_727493     ZGre    G    C        1      2        2 
   9    chr9_727493     ZHar    G    C        0      0        2 
   9    chr9_727493   Sample    G    C        0      0        2 
   9    chr9_744433     AAsi    G    C        0      0        2 
   9    chr9_744433     AKia    G    C        0      0        2 
   9    chr9_744433     AOna    G    C        0      0        2 
   9    chr9_744433     ASom    G    C        0      0        2 
   9    chr9_744433     HCab    G    C        0      0        2 
   9    chr9_744433     HPrz    G    C        0      0        2 
   9    chr9_744433     ZBoe    G    C        0      0        2 
   9    chr9_744433     ZGre    G    C      0.5      1        2 
   9    chr9_744433     ZHar    G    C        0      0        2 
   9    chr9_744433   Sample    G    C        0      0        2 
   9    chr9_774106     AAsi    G    C        0      0        2 
   9    chr9_774106     AKia    G    C        0      0        2 
   9    chr9_774106     AOna    G    C        0      0        2 
   9    chr9_774106     ASom    G    C        0      0        2 
   9    chr9_774106     HCab    G    C        0      0        2 
   9    chr9_774106     HPrz    G    C        0      0        2 
   9    chr9_774106     ZBoe    G    C        0      0        2 
   9    chr9_774106     ZGre    G    C      0.5      1        2 
   9    chr9_774106     ZHar    G    C        0      0        2 
   9    chr9_774106   Sample    G    C        0      0        2 
   9    chr9_775027     AAsi    C    A        0      0        2 
   9    chr9_775027     AKia    C    A        0      0        2 
   9    chr9_775027     AOna    C    A        0      0        2 
   9    chr9_775027     ASom    C    A        0      0        2 
   9    chr9_775027     HCab    C    A        0      0        2 
   9    chr9_775027     HPrz    C    A        0      0        2 
   9    chr9_775027     ZBoe    C    A        0      0        2 
   9    chr9_775027     ZGre    C    A      0.5      1        2 
   9    chr9_775027     ZHar    C    A        0      0        2 
   9    chr9_775027   Sample    C    A        0      0        2 
   9    chr9_778088     AAsi    C    A        0      0        2 
   9    chr9_778088     AKia    C    A        0      0        2 
   9    chr9_778088     AOna    C    A        0      0        2 
   9    chr9_778088     ASom    C    A        0      0        2 
   9    chr9_778088     HCab    C    A        1      2        2 
   9    chr9_778088     HPrz    C    A        1      2        2 
   9    chr9_778088     ZBoe    C    A        0      0        2 
   9    chr9_778088     ZGre    C    A        0      0        2 
   9    chr9_778088     ZHar    C    A        0      0        2 
   9    chr9_778088   Sample    C    A        1      2        2 
   9    chr9_779738     AAsi    C    A        0      0        2 
   9    chr9_779738     AKia    C    A        0      0        2 
   9    chr9_779738     AOna    C    A        0      0        2 
   9    chr9_779738     ASom    C    A        0      0        2 
   9    chr9_779738     HCab    C    A        0      0        2 
   9    chr9_779738     HPrz    C    A        0      0        2 
   9    chr9_779738     ZBoe    C    A        0      0        2 
   9    chr9_779738     ZGre    C    A        0      0        2 
   9    chr9_779738     ZHar    C    A        1      2        2 
   9    chr9_779738   Sample    C    A        0      0        2 
   9    chr9_796522     AAsi    T    A        0      0        2 
   9    chr9_796522     AKia    T    A        0      0        2 
   9    chr9_796522     AOna    T    A        0      0        2 
   9    chr9_796522     ASom    T    A        0      0        2 
   9    chr9_796522     HCab    T    A        0      0        2 
   9    chr9_796522     HPrz    T    A        1      2        2 
   9    chr9_796522     ZBoe    T    A        0      0        2 
   9    chr9_796522     ZGre    T    A        0      0        2 
   9    chr9_796522     ZHar    T    A        0      0        2 
   9    chr9_796522   Sample    T    A        1      2        2 
   9    chr9_803521     AAsi    C    G        0      0        2 
   9    chr9_803521     AKia    C    G        0      0        2 
   9    chr9_803521     AOna    C    G        0      0        2 
   9    chr9_803521     ASom    C    G        0      0        2 
   9    chr9_803521     HCab    C    G      0.5      1        2 
   9    chr9_803521     HPrz    C    G        0      0        2 
   9    chr9_803521     ZBoe    C    G        0      0        2 
   9    chr9_803521     ZGre    C    G        0      0        2 
   9    chr9_803521     ZHar    C    G        0      0        2 
   9    chr9_803521   Sample    C    G        0      0        2 
   9    chr9_810419     AAsi    G    C        0      0        2 
   9    chr9_810419     AKia    G    C        1      2        2 
   9    chr9_810419     AOna    G    C        0      0        2 
   9    chr9_810419     ASom    G    C        0      0        2 
   9    chr9_810419     HCab    G    C        0      0        2 
   9    chr9_810419     HPrz    G    C        0      0        2 
   9    chr9_810419     ZBoe    G    C        0      0        2 
   9    chr9_810419     ZGre    G    C        0      0        2 
   9    chr9_810419     ZHar    G    C        0      0        2 
   9    chr9_810419   Sample    G    C        0      0        2 
   9    chr9_812612     AAsi    A    T        0      0        2 
   9    chr9_812612     AKia    A    T        0      0        2 
   9    chr9_812612     AOna    A    T        0      0        2 
   9    chr9_812612     ASom    A    T        0      0        2 
   9    chr9_812612     HCab    A    T        0      0        2 
   9    chr9_812612     HPrz    A    T        0      0        2 
   9    chr9_812612     ZBoe    A    T        0      0        2 
   9    chr9_812612     ZGre    A    T        0      0        2 
   9    chr9_812612     ZHar    A    T        1      2        2 
   9    chr9_812612   Sample    A    T        0      0        2 
   9    chr9_815051     AAsi    C    A        0      0        2 
   9    chr9_815051     AKia    C    A        0      0        2 
   9    chr9_815051     AOna    C    A        0      0        2 
   9    chr9_815051     ASom    C    A        0      0        2 
   9    chr9_815051     HCab    C    A        0      0        2 
   9    chr9_815051     HPrz    C    A        0      0        2 
   9    chr9_815051     ZBoe    C    A        0      0        2 
   9    chr9_815051     ZGre    C    A        0      0        2 
   9    chr9_815051     ZHar    C    A      0.5      1        2 
   9    chr9_815051   Sample    C    A        0      0        2 
   9    chr9_857133     AAsi    T    G        0      0        2 
   9    chr9_857133     AKia    T    G        0      0        2 
   9    chr9_857133     AOna    T    G        0      0        2 
   9    chr9_857133     ASom    T    G        0      0        2 
   9    chr9_857133     HCab    T    G        0      0        2 
   9    chr9_857133     HPrz    T    G        0      0        2 
   9    chr9_857133     ZBoe    T    G        0      0        2 
   9    chr9_857133     ZGre    T    G        0      0        2 
   9    chr9_857133     ZHar    T    G      0.5      1        2 
   9    chr9_857133   Sample    T    G        0      0        2 
   9    chr9_872905     AAsi    G    T        0      0        2 
   9    chr9_872905     AKia    G    T        0      0        2 
   9    chr9_872905     AOna    G    T        0      0        2 
   9    chr9_872905     ASom    G    T        0      0        2 
   9    chr9_872905     HCab    G    T        0      0        2 
   9    chr9_872905     HPrz    G    T        0      0        2 
   9    chr9_872905     ZBoe    G    T        1      2        2 
   9    chr9_872905     ZGre    G    T        0      0        2 
   9    chr9_872905     ZHar    G    T        0      0        2 
   9    chr9_872905   Sample    G    T        0      0        2 
   9    chr9_873738     AAsi    C    A        0      0        2 
   9    chr9_873738     AKia    C    A        0      0        2 
   9    chr9_873738     AOna    C    A        0      0        2 
   9    chr9_873738     ASom    C    A        0      0        2 
   9    chr9_873738     HCab    C    A        0      0        2 
   9    chr9_873738     HPrz    C    A        0      0        2 
   9    chr9_873738     ZBoe    C    A      0.5      1        2 
   9    chr9_873738     ZGre    C    A        0      0        2 
   9    chr9_873738     ZHar    C    A        0      0        2 
   9    chr9_873738   Sample    C    A        0      0        2 
   9    chr9_904105     AAsi    G    T        1      2        2 
   9    chr9_904105     AKia    G    T        1      2        2 
   9    chr9_904105     AOna    G    T        1      2        2 
   9    chr9_904105     ASom    G    T        1      2        2 
   9    chr9_904105     HCab    G    T        0      0        2 
   9    chr9_904105     HPrz    G    T        0      0        2 
   9    chr9_904105     ZBoe    G    T        0      0        2 
   9    chr9_904105     ZGre    G    T        0      0        2 
   9    chr9_904105     ZHar    G    T        0      0        2 
   9    chr9_904105   Sample    G    T        0      0        2 
   9    chr9_912583     AAsi    C    A        0      0        2 
   9    chr9_912583     AKia    C    A        0      0        2 
   9    chr9_912583     AOna    C    A        0      0        2 
   9    chr9_912583     ASom    C    A        0      0        2 
   9    chr9_912583     HCab    C    A        0      0        2 
   9    chr9_912583     HPrz    C    A        0      0        2 
   9    chr9_912583     ZBoe    C    A      0.5      1        2 
   9    chr9_912583     ZGre    C    A        0      0        2 
   9    chr9_912583     ZHar    C    A        0      0        2 
   9    chr9_912583   Sample    C    A        0      0        2 
   9    chr9_926269     AAsi    A    T        0      0        2 
   9    chr9_926269     AKia    A    T        0      0        2 
   9    chr9_926269     AOna    A    T      0.5      1        2 
   9    chr9_926269     ASom    A    T        0      0        2 
   9    chr9_926269     HCab    A    T        0      0        2 
   9    chr9_926269     HPrz    A    T        0      0        2 
   9    chr9_926269     ZBoe    A    T        0      0        2 
   9    chr9_926269     ZGre    A    T        0      0        2 
   9    chr9_926269     ZHar    A    T        0      0        2 
   9    chr9_926269   Sample    A    T        0      0        2 
   9    chr9_953953     AAsi    T    G        0      0        2 
   9    chr9_953953     AKia    T    G        0      0        2 
   9    chr9_953953     AOna    T    G        0      0        2 
   9    chr9_953953     ASom    T    G      0.5      1        2 
   9    chr9_953953     HCab    T    G        0      0        2 
   9    chr9_953953     HPrz    T    G        0      0        2 
   9    chr9_953953     ZBoe    T    G        0      0        2 
   9    chr9_953953     ZGre    T    G        0      0        2 
   9    chr9_953953     ZHar    T    G        0      0        2 
   9    chr9_953953   Sample    T    G        0      0        2 
   9   chr9_1008432     AAsi    G    T        0      0        2 
   9   chr9_1008432     AKia    G    T        0      0        2 
   9   chr9_1008432     AOna    G    T        0      0        2 
   9   chr9_1008432     ASom    G    T        0      0        2 
   9   chr9_1008432     HCab    G    T        0      0        2 
   9   chr9_1008432     HPrz    G    T        0      0        2 
   9   chr9_1008432     ZBoe    G    T        0      0        2 
   9   chr9_1008432     ZGre    G    T        0      0        2 
   9   chr9_1008432     ZHar    G    T        1      2        2 
   9   chr9_1008432   Sample    G    T        0      0        2 
   9   chr9_1008677     AAsi    G    T        1      2        2 
   9   chr9_1008677     AKia    G    T        1      2        2 
   9   chr9_1008677     AOna    G    T        1      2        2 
   9   chr9_1008677     ASom    G    T        1      2        2 
   9   chr9_1008677     HCab    G    T        0      0        2 
   9   chr9_1008677     HPrz    G    T        0      0        2 
   9   chr9_1008677     ZBoe    G    T      0.5      1        2 
   9   chr9_1008677     ZGre    G    T        0      0        2 
   9   chr9_1008677     ZHar    G    T        0      0        2 
   9   chr9_1008677   Sample    G    T        0      0        2 
   9   chr9_1011460     AAsi    T    A        0      0        2 
   9   chr9_1011460     AKia    T    A        0      0        2 
   9   chr9_1011460     AOna    T    A        0      0        2 
   9   chr9_1011460     ASom    T    A        0      0        2 
   9   chr9_1011460     HCab    T    A        0      0        2 
   9   chr9_1011460     HPrz    T    A        0      0        2 
   9   chr9_1011460     ZBoe    T    A        0      0        2 
   9   chr9_1011460     ZGre    T    A        0      0        2 
   9   chr9_1011460     ZHar    T    A      0.5      1        2 
   9   chr9_1011460   Sample    T    A        0      0        2 
   9   chr9_1033650     AAsi    C    A        0      0        2 
   9   chr9_1033650     AKia    C    A        0      0        2 
   9   chr9_1033650     AOna    C    A        0      0        2 
   9   chr9_1033650     ASom    C    A        0      0        2 
   9   chr9_1033650     HCab    C    A        0      0        2 
   9   chr9_1033650     HPrz    C    A        0      0        2 
   9   chr9_1033650     ZBoe    C    A      0.5      1        2 
   9   chr9_1033650     ZGre    C    A        0      0        2 
   9   chr9_1033650     ZHar    C    A        1      2        2 
   9   chr9_1033650   Sample    C    A        0      0        2 
   9   chr9_1034170     AAsi    G    C        0      0        2 
   9   chr9_1034170     AKia    G    C        1      2        2 
   9   chr9_1034170     AOna    G    C        0      0        2 
   9   chr9_1034170     ASom    G    C        0      0        2 
   9   chr9_1034170     HCab    G    C        0      0        2 
   9   chr9_1034170     HPrz    G    C        0      0        2 
   9   chr9_1034170     ZBoe    G    C        0      0        2 
   9   chr9_1034170     ZGre    G    C        0      0        2 
   9   chr9_1034170     ZHar    G    C        0      0        2 
   9   chr9_1034170   Sample    G    C        0      0        2 
   9   chr9_1080802     AAsi    A    C        0      0        2 
   9   chr9_1080802     AKia    A    C        0      0        2 
   9   chr9_1080802     AOna    A    C        0      0        2 
   9   chr9_1080802     ASom    A    C        0      0        2 
   9   chr9_1080802     HCab    A    C        0      0        2 
   9   chr9_1080802     HPrz    A    C        0      0        2 
   9   chr9_1080802     ZBoe    A    C        0      0        2 
   9   chr9_1080802     ZGre    A    C        0      0        2 
   9   chr9_1080802     ZHar    A    C        1      2        2 
   9   chr9_1080802   Sample    A    C        0      0        2 
   9   chr9_1084375     AAsi    G    T        0      0        2 
   9   chr9_1084375     AKia    G    T        0      0        2 
   9   chr9_1084375     AOna    G    T      0.5      1        2 
   9   chr9_1084375     ASom    G    T        0      0        2 
   9   chr9_1084375     HCab    G    T        0      0        2 
   9   chr9_1084375     HPrz    G    T        0      0        2 
   9   chr9_1084375     ZBoe    G    T        0      0        2 
   9   chr9_1084375     ZGre    G    T        0      0        2 
   9   chr9_1084375     ZHar    G    T        0      0        2 
   9   chr9_1084375   Sample    G    T        0      0        2 
   9   chr9_1085837     AAsi    G    C        0      0        2 
   9   chr9_1085837     AKia    G    C        0      0        2 
   9   chr9_1085837     AOna    G    C        0      0        2 
   9   chr9_1085837     ASom    G    C        1      2        2 
   9   chr9_1085837     HCab    G    C        0      0        2 
   9   chr9_1085837     HPrz    G    C        0      0        2 
   9   chr9_1085837     ZBoe    G    C        0      0        2 
   9   chr9_1085837     ZGre    G    C        0      0        2 
   9   chr9_1085837     ZHar    G    C        0      0        2 
   9   chr9_1085837   Sample    G    C        0      0        2 
   9   chr9_1089271     AAsi    C    A        0      0        2 
   9   chr9_1089271     AKia    C    A        0      0        2 
   9   chr9_1089271     AOna    C    A        0      0        2 
   9   chr9_1089271     ASom    C    A        0      0        2 
   9   chr9_1089271     HCab    C    A        0      0        2 
   9   chr9_1089271     HPrz    C    A        0      0        2 
   9   chr9_1089271     ZBoe    C    A      0.5      1        2 
   9   chr9_1089271     ZGre    C    A        0      0        2 
   9   chr9_1089271     ZHar    C    A        0      0        2 
   9   chr9_1089271   Sample    C    A        0      0        2 
   9   chr9_1090127     AAsi    C    G        0      0        2 
   9   chr9_1090127     AKia    C    G        0      0        2 
   9   chr9_1090127     AOna    C    G        0      0        2 
   9   chr9_1090127     ASom    C    G        0      0        2 
   9   chr9_1090127     HCab    C    G        0      0        2 
   9   chr9_1090127     HPrz    C    G        0      0        2 
   9   chr9_1090127     ZBoe    C    G        0      0        2 
   9   chr9_1090127     ZGre    C    G      0.5      1        2 
   9   chr9_1090127     ZHar    C    G        0      0        2 
   9   chr9_1090127   Sample    C    G        0      0        2 
   9   chr9_1108652     AAsi    G    T        0      0        2 
   9   chr9_1108652     AKia    G    T        0      0        2 
   9   chr9_1108652     AOna    G    T        0      0        2 
   9   chr9_1108652     ASom    G    T        0      0        2 
   9   chr9_1108652     HCab    G    T        1      2        2 
   9   chr9_1108652     HPrz    G    T        1      2        2 
   9   chr9_1108652     ZBoe    G    T        0      0        2 
   9   chr9_1108652     ZGre    G    T        0      0        2 
   9   chr9_1108652     ZHar    G    T        0      0        2 
   9   chr9_1108652   Sample    G    T        1      2        2 
   9   chr9_1124866     AAsi    C    A        0      0        2 
   9   chr9_1124866     AKia    C    A        0      0        2 
   9   chr9_1124866     AOna    C    A        0      0        2 
   9   chr9_1124866     ASom    C    A        0      0        2 
   9   chr9_1124866     HCab    C    A        0      0        2 
   9   chr9_1124866     HPrz    C    A      0.5      1        2 
   9   chr9_1124866     ZBoe    C    A        0      0        2 
   9   chr9_1124866     ZGre    C    A        0      0        2 
   9   chr9_1124866     ZHar    C    A        0      0        2 
   9   chr9_1124866   Sample    C    A        0      0        2 
   9   chr9_1127416     AAsi    C    G        0      0        2 
   9   chr9_1127416     AKia    C    G        0      0        2 
   9   chr9_1127416     AOna    C    G        0      0        2 
   9   chr9_1127416     ASom    C    G        0      0        2 
   9   chr9_1127416     HCab    C    G        0      0        2 
   9   chr9_1127416     HPrz    C    G        0      0        2 
   9   chr9_1127416     ZBoe    C    G        0      0        2 
   9   chr9_1127416     ZGre    C    G      0.5      1        2 
   9   chr9_1127416     ZHar    C    G        0      0        2 
   9   chr9_1127416   Sample    C    G        0      0        2 
   9   chr9_1131033     AAsi    C    A        1      2        2 
   9   chr9_1131033     AKia    C    A        0      0        2 
   9   chr9_1131033     AOna    C    A        0      0        2 
   9   chr9_1131033     ASom    C    A        0      0        2 
   9   chr9_1131033     HCab    C    A        0      0        2 
   9   chr9_1131033     HPrz    C    A        0      0        2 
   9   chr9_1131033     ZBoe    C    A        0      0        2 
   9   chr9_1131033     ZGre    C    A        0      0        2 
   9   chr9_1131033     ZHar    C    A        0      0        2 
   9   chr9_1131033   Sample    C    A        0      0        2 
   9   chr9_1136556     AAsi    G    C        0      0        2 
   9   chr9_1136556     AKia    G    C        0      0        2 
   9   chr9_1136556     AOna    G    C        0      0        2 
   9   chr9_1136556     ASom    G    C        0      0        2 
   9   chr9_1136556     HCab    G    C        0      0        2 
   9   chr9_1136556     HPrz    G    C        0      0        2 
   9   chr9_1136556     ZBoe    G    C        0      0        2 
   9   chr9_1136556     ZGre    G    C        1      2        2 
   9   chr9_1136556     ZHar    G    C        0      0        2 
   9   chr9_1136556   Sample    G    C        0      0        2 
   9   chr9_1154797     AAsi    C    A        0      0        2 
   9   chr9_1154797     AKia    C    A        0      0        2 
   9   chr9_1154797     AOna    C    A        0      0        2 
   9   chr9_1154797     ASom    C    A        0      0        2 
   9   chr9_1154797     HCab    C    A      0.5      1        2 
   9   chr9_1154797     HPrz    C    A        1      2        2 
   9   chr9_1154797     ZBoe    C    A        0      0        2 
   9   chr9_1154797     ZGre    C    A        0      0        2 
   9   chr9_1154797     ZHar    C    A        0      0        2 
   9   chr9_1154797   Sample    C    A        0      0        2 
   9   chr9_1165136     AAsi    G    T        0      0        2 
   9   chr9_1165136     AKia    G    T        0      0        2 
   9   chr9_1165136     AOna    G    T        0      0        2 
   9   chr9_1165136     ASom    G    T        0      0        2 
   9   chr9_1165136     HCab    G    T        0      0        2 
   9   chr9_1165136     HPrz    G    T        1      2        2 
   9   chr9_1165136     ZBoe    G    T        0      0        2 
   9   chr9_1165136     ZGre    G    T        0      0        2 
   9   chr9_1165136     ZHar    G    T        0      0        2 
   9   chr9_1165136   Sample    G    T        0      0        2 
   9   chr9_1205201     AAsi    G    C        0      0        2 
   9   chr9_1205201     AKia    G    C        0      0        2 
   9   chr9_1205201     AOna    G    C        0      0        2 
   9   chr9_1205201     ASom    G    C        0      0        2 
   9   chr9_1205201     HCab    G    C        0      0        2 
   9   chr9_1205201     HPrz    G    C        0      0        2 
   9   chr9_1205201     ZBoe    G    C        0      0        2 
   9   chr9_1205201     ZGre    G    C        0      0        2 
   9   chr9_1205201     ZHar    G    C        1      2        2 
   9   chr9_1205201   Sample    G    C        0      0        2 
   9   chr9_1214640     AAsi    A    T        0      0        2 
   9   chr9_1214640     AKia    A    T        0      0        2 
   9   chr9_1214640     AOna    A    T        0      0        2 
   9   chr9_1214640     ASom    A    T        0      0        2 
   9   chr9_1214640     HCab    A    T        0      0        2 
   9   chr9_1214640     HPrz    A    T        0      0        2 
   9   chr9_1214640     ZBoe    A    T        0      0        2 
   9   chr9_1214640     ZGre    A    T        0      0        2 
   9   chr9_1214640     ZHar    A    T        1      2        2 
   9   chr9_1214640   Sample    A    T        0      0        2 
   9   chr9_1248662     AAsi    T    G        0      0        2 
   9   chr9_1248662     AKia    T    G        0      0        2 
   9   chr9_1248662     AOna    T    G        0      0        2 
   9   chr9_1248662     ASom    T    G        0      0        2 
   9   chr9_1248662     HCab    T    G        0      0        2 
   9   chr9_1248662     HPrz    T    G      0.5      1        2 
   9   chr9_1248662     ZBoe    T    G        0      0        2 
   9   chr9_1248662     ZGre    T    G        0      0        2 
   9   chr9_1248662     ZHar    T    G        0      0        2 
   9   chr9_1248662   Sample    T    G        0      0        2 
   9   chr9_1251074     AAsi    G    C        0      0        2 
   9   chr9_1251074     AKia    G    C        0      0        2 
   9   chr9_1251074     AOna    G    C      0.5      1        2 
   9   chr9_1251074     ASom    G    C        0      0        2 
   9   chr9_1251074     HCab    G    C        0      0        2 
   9   chr9_1251074     HPrz    G    C        0      0        2 
   9   chr9_1251074     ZBoe    G    C        0      0        2 
   9   chr9_1251074     ZGre    G    C        0      0        2 
   9   chr9_1251074     ZHar    G    C        0      0        2 
   9   chr9_1251074   Sample    G    C        0      0        2 
   9   chr9_1313514     AAsi    A    C        0      0        2 
   9   chr9_1313514     AKia    A    C        0      0        2 
   9   chr9_1313514     AOna    A    C        0      0        2 
   9   chr9_1313514     ASom    A    C        0      0        2 
   9   chr9_1313514     HCab    A    C        1      2        2 
   9   chr9_1313514     HPrz    A    C        1      2        2 
   9   chr9_1313514     ZBoe    A    C        0      0        2 
   9   chr9_1313514     ZGre    A    C        0      0        2 
   9   chr9_1313514     ZHar    A    C        0      0        2 
   9   chr9_1313514   Sample    A    C        1      2        2 
   9   chr9_1323480     AAsi    C    A        0      0        2 
   9   chr9_1323480     AKia    C    A        0      0        2 
   9   chr9_1323480     AOna    C    A        0      0        2 
   9   chr9_1323480     ASom    C    A        0      0        2 
   9   chr9_1323480     HCab    C    A        1      2        2 
   9   chr9_1323480     HPrz    C    A        1      2        2 
   9   chr9_1323480     ZBoe    C    A        0      0        2 
   9   chr9_1323480     ZGre    C    A        0      0        2 
   9   chr9_1323480     ZHar    C    A        0      0        2 
   9   chr9_1323480   Sample    C    A        1      2        2 
   9   chr9_1345534     AAsi    C    G        0      0        2 
   9   chr9_1345534     AKia    C    G        0      0        2 
   9   chr9_1345534     AOna    C    G        0      0        2 
   9   chr9_1345534     ASom    C    G        0      0        2 
   9   chr9_1345534     HCab    C    G        0      0        2 
   9   chr9_1345534     HPrz    C    G        0      0        2 
   9   chr9_1345534     ZBoe    C    G        0      0        2 
   9   chr9_1345534     ZGre    C    G        0      0        2 
   9   chr9_1345534     ZHar    C    G      0.5      1        2 
   9   chr9_1345534   Sample    C    G        0      0        2 
   9   chr9_1356084     AAsi    A    T      0.5      1        2 
   9   chr9_1356084     AKia    A    T        0      0        2 
   9   chr9_1356084     AOna    A    T        0      0        2 
   9   chr9_1356084     ASom    A    T        0      0        2 
   9   chr9_1356084     HCab    A    T        0      0        2 
   9   chr9_1356084     HPrz    A    T        0      0        2 
   9   chr9_1356084     ZBoe    A    T        0      0        2 
   9   chr9_1356084     ZGre    A    T        0      0        2 
   9   chr9_1356084     ZHar    A    T        0      0        2 
   9   chr9_1356084   Sample    A    T        0      0        2 
   9   chr9_1366666     AAsi    T    G        0      0        2 
   9   chr9_1366666     AKia    T    G        0      0        2 
   9   chr9_1366666     AOna    T    G        0      0        2 
   9   chr9_1366666     ASom    T    G        0      0        2 
   9   chr9_1366666     HCab    T    G        1      2        2 
   9   chr9_1366666     HPrz    T    G        1      2        2 
   9   chr9_1366666     ZBoe    T    G        0      0        2 
   9   chr9_1366666     ZGre    T    G        0      0        2 
   9   chr9_1366666     ZHar    T    G        0      0        2 
   9   chr9_1366666   Sample    T    G        1      2        2 
   9   chr9_1372572     AAsi    T    A        0      0        2 
   9   chr9_1372572     AKia    T    A        0      0        2 
   9   chr9_1372572     AOna    T    A        0      0        2 
   9   chr9_1372572     ASom    T    A        0      0        2 
   9   chr9_1372572     HCab    T    A        0      0        2 
   9   chr9_1372572     HPrz    T    A        0      0        2 
   9   chr9_1372572     ZBoe    T    A      0.5      1        2 
   9   chr9_1372572     ZGre    T    A        0      0        2 
   9   chr9_1372572     ZHar    T    A        0      0        2 
   9   chr9_1372572   Sample    T    A        0      0        2 
   9   chr9_1373404     AAsi    C    G        0      0        2 
   9   chr9_1373404     AKia    C    G        0      0        2 
   9   chr9_1373404     AOna    C    G        0      0        2 
   9   chr9_1373404     ASom    C    G        0      0        2 
   9   chr9_1373404     HCab    C    G        0      0        2 
   9   chr9_1373404     HPrz    C    G        0      0        2 
   9   chr9_1373404     ZBoe    C    G        0      0        2 
   9   chr9_1373404     ZGre    C    G        0      0        2 
   9   chr9_1373404     ZHar    C    G        1      2        2 
   9   chr9_1373404   Sample    C    G        0      0        2 
   9   chr9_1393246     AAsi    C    G        0      0        2 
   9   chr9_1393246     AKia    C    G        0      0        2 
   9   chr9_1393246     AOna    C    G        0      0        2 
   9   chr9_1393246     ASom    C    G        0      0        2 
   9   chr9_1393246     HCab    C    G        1      2        2 
   9   chr9_1393246     HPrz    C    G        1      2        2 
   9   chr9_1393246     ZBoe    C    G        0      0        2 
   9   chr9_1393246     ZGre    C    G        0      0        2 
   9   chr9_1393246     ZHar    C    G        0      0        2 
   9   chr9_1393246   Sample    C    G        1      2        2 
   9   chr9_1447622     AAsi    A    T        0      0        2 
   9   chr9_1447622     AKia    A    T        0      0        2 
   9   chr9_1447622     AOna    A    T        0      0        2 
   9   chr9_1447622     ASom    A    T        0      0        2 
   9   chr9_1447622     HCab    A    T        1      2        2 
   9   chr9_1447622     HPrz    A    T        1      2        2 
   9   chr9_1447622     ZBoe    A    T        0      0        2 
   9   chr9_1447622     ZGre    A    T        0      0        2 
   9   chr9_1447622     ZHar    A    T        0      0        2 
   9   chr9_1447622   Sample    A    T        1      2        2 
   9   chr9_1457284     AAsi    T    G        1      2        2 
   9   chr9_1457284     AKia    T    G        0      0        2 
   9   chr9_1457284     AOna    T    G        0      0        2 
   9   chr9_1457284     ASom    T    G        0      0        2 
   9   chr9_1457284     HCab    T    G        0      0        2 
   9   chr9_1457284     HPrz    T    G        0      0        2 
   9   chr9_1457284     ZBoe    T    G        0      0        2 
   9   chr9_1457284     ZGre    T    G        0      0        2 
   9   chr9_1457284     ZHar    T    G        0      0        2 
   9   chr9_1457284   Sample    T    G        0      0        2 
   9   chr9_1480494     AAsi    G    T        0      0        2 
   9   chr9_1480494     AKia    G    T        0      0        2 
   9   chr9_1480494     AOna    G    T      0.5      1        2 
   9   chr9_1480494     ASom    G    T        0      0        2 
   9   chr9_1480494     HCab    G    T        0      0        2 
   9   chr9_1480494     HPrz    G    T        0      0        2 
   9   chr9_1480494     ZBoe    G    T        1      2        2 
   9   chr9_1480494     ZGre    G    T        1      2        2 
   9   chr9_1480494     ZHar    G    T        1      2        2 
   9   chr9_1480494   Sample    G    T        0      0        2 
   9   chr9_1508133     AAsi    G    T        0      0        2 
   9   chr9_1508133     AKia    G    T        0      0        2 
   9   chr9_1508133     AOna    G    T        0      0        2 
   9   chr9_1508133     ASom    G    T        0      0        2 
   9   chr9_1508133     HCab    G    T        0      0        2 
   9   chr9_1508133     HPrz    G    T        0      0        2 
   9   chr9_1508133     ZBoe    G    T        1      2        2 
   9   chr9_1508133     ZGre    G    T        0      0        2 
   9   chr9_1508133     ZHar    G    T        0      0        2 
   9   chr9_1508133   Sample    G    T        0      0        2 
   9   chr9_1511271     AAsi    A    T        0      0        2 
   9   chr9_1511271     AKia    A    T        0      0        2 
   9   chr9_1511271     AOna    A    T        0      0        2 
   9   chr9_1511271     ASom    A    T        0      0        2 
   9   chr9_1511271     HCab    A    T      0.5      1        2 
   9   chr9_1511271     HPrz    A    T        0      0        2 
   9   chr9_1511271     ZBoe    A    T        0      0        2 
   9   chr9_1511271     ZGre    A    T        0      0        2 
   9   chr9_1511271     ZHar    A    T        0      0        2 
   9   chr9_1511271   Sample    A    T        0      0        2 
   9   chr9_1511787     AAsi    G    T        0      0        2 
   9   chr9_1511787     AKia    G    T        0      0        2 
   9   chr9_1511787     AOna    G    T        0      0        2 
   9   chr9_1511787     ASom    G    T        0      0        2 
   9   chr9_1511787     HCab    G    T        0      0        2 
   9   chr9_1511787     HPrz    G    T        0      0        2 
   9   chr9_1511787     ZBoe    G    T        0      0        2 
   9   chr9_1511787     ZGre    G    T      0.5      1        2 
   9   chr9_1511787     ZHar    G    T        0      0        2 
   9   chr9_1511787   Sample    G    T        0      0        2 
   9   chr9_1518618     AAsi    G    T        0      0        2 
   9   chr9_1518618     AKia    G    T        0      0        2 
   9   chr9_1518618     AOna    G    T        0      0        2 
   9   chr9_1518618     ASom    G    T        0      0        2 
   9   chr9_1518618     HCab    G    T      0.5      1        2 
   9   chr9_1518618     HPrz    G    T      0.5      1        2 
   9   chr9_1518618     ZBoe    G    T        0      0        2 
   9   chr9_1518618     ZGre    G    T        0      0        2 
   9   chr9_1518618     ZHar    G    T        0      0        2 
   9   chr9_1518618   Sample    G    T        0      0        2 
   9   chr9_1526063     AAsi    A    T        0      0        2 
   9   chr9_1526063     AKia    A    T        1      2        2 
   9   chr9_1526063     AOna    A    T        0      0        2 
   9   chr9_1526063     ASom    A    T        0      0        2 
   9   chr9_1526063     HCab    A    T        0      0        2 
   9   chr9_1526063     HPrz    A    T        0      0        2 
   9   chr9_1526063     ZBoe    A    T        0      0        2 
   9   chr9_1526063     ZGre    A    T        0      0        2 
   9   chr9_1526063     ZHar    A    T        0      0        2 
   9   chr9_1526063   Sample    A    T        0      0        2 
   9   chr9_1545745     AAsi    A    T        0      0        2 
   9   chr9_1545745     AKia    A    T        0      0        2 
   9   chr9_1545745     AOna    A    T        0      0        2 
   9   chr9_1545745     ASom    A    T        0      0        2 
   9   chr9_1545745     HCab    A    T        0      0        2 
   9   chr9_1545745     HPrz    A    T        0      0        2 
   9   chr9_1545745     ZBoe    A    T        0      0        2 
   9   chr9_1545745     ZGre    A    T        0      0        2 
   9   chr9_1545745     ZHar    A    T        1      2        2 
   9   chr9_1545745   Sample    A    T        0      0        2 
   9   chr9_1547625     AAsi    C    G        0      0        2 
   9   chr9_1547625     AKia    C    G        0      0        2 
   9   chr9_1547625     AOna    C    G        0      0        2 
   9   chr9_1547625     ASom    C    G        0      0        2 
   9   chr9_1547625     HCab    C    G        0      0        2 
   9   chr9_1547625     HPrz    C    G        0      0        2 
   9   chr9_1547625     ZBoe    C    G      0.5      1        2 
   9   chr9_1547625     ZGre    C    G        0      0        2 
   9   chr9_1547625     ZHar    C    G        0      0        2 
   9   chr9_1547625   Sample    C    G        0      0        2 
   9   chr9_1557424     AAsi    T    G        0      0        2 
   9   chr9_1557424     AKia    T    G        0      0        2 
   9   chr9_1557424     AOna    T    G        0      0        2 
   9   chr9_1557424     ASom    T    G        0      0        2 
   9   chr9_1557424     HCab    T    G        0      0        2 
   9   chr9_1557424     HPrz    T    G      0.5      1        2 
   9   chr9_1557424     ZBoe    T    G        0      0        2 
   9   chr9_1557424     ZGre    T    G        0      0        2 
   9   chr9_1557424     ZHar    T    G        0      0        2 
   9   chr9_1557424   Sample    T    G        0      0        2 
   9   chr9_1576403     AAsi    T    A        1      2        2 
   9   chr9_1576403     AKia    T    A        0      0        2 
   9   chr9_1576403     AOna    T    A        0      0        2 
   9   chr9_1576403     ASom    T    A        0      0        2 
   9   chr9_1576403     HCab    T    A        0      0        2 
   9   chr9_1576403     HPrz    T    A        0      0        2 
   9   chr9_1576403     ZBoe    T    A        0      0        2 
   9   chr9_1576403     ZGre    T    A        0      0        2 
   9   chr9_1576403     ZHar    T    A        0      0        2 
   9   chr9_1576403   Sample    T    A        0      0        2 
   9   chr9_1578173     AAsi    A    C        0      0        2 
   9   chr9_1578173     AKia    A    C        1      2        2 
   9   chr9_1578173     AOna    A    C        0      0        2 
   9   chr9_1578173     ASom    A    C        0      0        2 
   9   chr9_1578173     HCab    A    C        0      0        2 
   9   chr9_1578173     HPrz    A    C        0      0        2 
   9   chr9_1578173     ZBoe    A    C        0      0        2 
   9   chr9_1578173     ZGre    A    C        0      0        2 
   9   chr9_1578173     ZHar    A    C        0      0        2 
   9   chr9_1578173   Sample    A    C        0      0        2 
   9   chr9_1579997     AAsi    A    T        0      0        2 
   9   chr9_1579997     AKia    A    T        0      0        2 
   9   chr9_1579997     AOna    A    T      0.5      1        2 
   9   chr9_1579997     ASom    A    T        0      0        2 
   9   chr9_1579997     HCab    A    T        0      0        2 
   9   chr9_1579997     HPrz    A    T        0      0        2 
   9   chr9_1579997     ZBoe    A    T        0      0        2 
   9   chr9_1579997     ZGre    A    T        0      0        2 
   9   chr9_1579997     ZHar    A    T        0      0        2 
   9   chr9_1579997   Sample    A    T        0      0        2 
   9   chr9_1580853     AAsi    C    A        1      2        2 
   9   chr9_1580853     AKia    C    A        0      0        2 
   9   chr9_1580853     AOna    C    A        0      0        2 
   9   chr9_1580853     ASom    C    A        1      2        2 
   9   chr9_1580853     HCab    C    A        0      0        2 
   9   chr9_1580853     HPrz    C    A        0      0        2 
   9   chr9_1580853     ZBoe    C    A        0      0        2 
   9   chr9_1580853     ZGre    C    A        0      0        2 
   9   chr9_1580853     ZHar    C    A        0      0        2 
   9   chr9_1580853   Sample    C    A        0      0        2 
   9   chr9_1612055     AAsi    G    C        0      0        2 
   9   chr9_1612055     AKia    G    C        0      0        2 
   9   chr9_1612055     AOna    G    C        0      0        2 
   9   chr9_1612055     ASom    G    C        0      0        2 
   9   chr9_1612055     HCab    G    C        1      2        2 
   9   chr9_1612055     HPrz    G    C        1      2        2 
   9   chr9_1612055     ZBoe    G    C        0      0        2 
   9   chr9_1612055     ZGre    G    C        0      0        2 
   9   chr9_1612055     ZHar    G    C        0      0        2 
   9   chr9_1612055   Sample    G    C        1      2        2 
   9   chr9_1613126     AAsi    T    A        0      0        2 
   9   chr9_1613126     AKia    T    A      0.5      1        2 
   9   chr9_1613126     AOna    T    A        0      0        2 
   9   chr9_1613126     ASom    T    A        0      0        2 
   9   chr9_1613126     HCab    T    A        0      0        2 
   9   chr9_1613126     HPrz    T    A        0      0        2 
   9   chr9_1613126     ZBoe    T    A        0      0        2 
   9   chr9_1613126     ZGre    T    A        0      0        2 
   9   chr9_1613126     ZHar    T    A        0      0        2 
   9   chr9_1613126   Sample    T    A        0      0        2 
   9   chr9_1632083     AAsi    G    T        0      0        2 
   9   chr9_1632083     AKia    G    T        0      0        2 
   9   chr9_1632083     AOna    G    T        1      2        2 
   9   chr9_1632083     ASom    G    T        0      0        2 
   9   chr9_1632083     HCab    G    T        0      0        2 
   9   chr9_1632083     HPrz    G    T        0      0        2 
   9   chr9_1632083     ZBoe    G    T        1      2        2 
   9   chr9_1632083     ZGre    G    T        1      2        2 
   9   chr9_1632083     ZHar    G    T        1      2        2 
   9   chr9_1632083   Sample    G    T        0      0        2 
   9   chr9_1639618     AAsi    T    G        0      0        2 
   9   chr9_1639618     AKia    T    G        0      0        2 
   9   chr9_1639618     AOna    T    G        0      0        2 
   9   chr9_1639618     ASom    T    G        0      0        2 
   9   chr9_1639618     HCab    T    G        1      2        2 
   9   chr9_1639618     HPrz    T    G        1      2        2 
   9   chr9_1639618     ZBoe    T    G        0      0        2 
   9   chr9_1639618     ZGre    T    G        0      0        2 
   9   chr9_1639618     ZHar    T    G        0      0        2 
   9   chr9_1639618   Sample    T    G        1      2        2 
   9   chr9_1661924     AAsi    A    C        0      0        2 
   9   chr9_1661924     AKia    A    C        0      0        2 
   9   chr9_1661924     AOna    A    C        0      0        2 
   9   chr9_1661924     ASom    A    C        0      0        2 
   9   chr9_1661924     HCab    A    C        1      2        2 
   9   chr9_1661924     HPrz    A    C        1      2        2 
   9   chr9_1661924     ZBoe    A    C        0      0        2 
   9   chr9_1661924     ZGre    A    C        0      0        2 
   9   chr9_1661924     ZHar    A    C        0      0        2 
   9   chr9_1661924   Sample    A    C        1      2        2 
   9   chr9_1673025     AAsi    G    T        0      0        2 
   9   chr9_1673025     AKia    G    T      0.5      1        2 
   9   chr9_1673025     AOna    G    T      0.5      1        2 
   9   chr9_1673025     ASom    G    T        0      0        2 
   9   chr9_1673025     HCab    G    T        0      0        2 
   9   chr9_1673025     HPrz    G    T        0      0        2 
   9   chr9_1673025     ZBoe    G    T        0      0        2 
   9   chr9_1673025     ZGre    G    T        0      0        2 
   9   chr9_1673025     ZHar    G    T        0      0        2 
   9   chr9_1673025   Sample    G    T        0      0        2 
   9   chr9_1676939     AAsi    C    G      0.5      1        2 
   9   chr9_1676939     AKia    C    G      0.5      1        2 
   9   chr9_1676939     AOna    C    G        1      2        2 
   9   chr9_1676939     ASom    C    G        1      2        2 
   9   chr9_1676939     HCab    C    G        0      0        2 
   9   chr9_1676939     HPrz    C    G        0      0        2 
   9   chr9_1676939     ZBoe    C    G        1      2        2 
   9   chr9_1676939     ZGre    C    G        0      0        2 
   9   chr9_1676939     ZHar    C    G        1      2        2 
   9   chr9_1676939   Sample    C    G        0      0        2 
   9   chr9_1713988     AAsi    A    T        1      2        2 
   9   chr9_1713988     AKia    A    T        0      0        2 
   9   chr9_1713988     AOna    A    T        0      0        2 
   9   chr9_1713988     ASom    A    T      0.5      1        2 
   9   chr9_1713988     HCab    A    T        0      0        2 
   9   chr9_1713988     HPrz    A    T        0      0        2 
   9   chr9_1713988     ZBoe    A    T        0      0        2 
   9   chr9_1713988     ZGre    A    T        0      0        2 
   9   chr9_1713988     ZHar    A    T        0      0        2 
   9   chr9_1713988   Sample    A    T        0      0        2 
   9   chr9_1720553     AAsi    G    T        0      0        2 
   9   chr9_1720553     AKia    G    T        0      0        2 
   9   chr9_1720553     AOna    G    T      0.5      1        2 
   9   chr9_1720553     ASom    G    T        0      0        2 
   9   chr9_1720553     HCab    G    T        0      0        2 
   9   chr9_1720553     HPrz    G    T        0      0        2 
   9   chr9_1720553     ZBoe    G    T        0      0        2 
   9   chr9_1720553     ZGre    G    T        0      0        2 
   9   chr9_1720553     ZHar    G    T        0      0        2 
   9   chr9_1720553   Sample    G    T        0      0        2 
   9   chr9_1731930     AAsi    C    A        1      2        2 
   9   chr9_1731930     AKia    C    A        0      0        2 
   9   chr9_1731930     AOna    C    A        0      0        2 
   9   chr9_1731930     ASom    C    A        1      2        2 
   9   chr9_1731930     HCab    C    A        0      0        2 
   9   chr9_1731930     HPrz    C    A        0      0        2 
   9   chr9_1731930     ZBoe    C    A        0      0        2 
   9   chr9_1731930     ZGre    C    A        0      0        2 
   9   chr9_1731930     ZHar    C    A        0      0        2 
   9   chr9_1731930   Sample    C    A        0      0        2 
   9   chr9_1733748     AAsi    T    G        0      0        2 
   9   chr9_1733748     AKia    T    G        0      0        2 
   9   chr9_1733748     AOna    T    G        0      0        2 
   9   chr9_1733748     ASom    T    G        0      0        2 
   9   chr9_1733748     HCab    T    G        0      0        2 
   9   chr9_1733748     HPrz    T    G        0      0        2 
   9   chr9_1733748     ZBoe    T    G      0.5      1        2 
   9   chr9_1733748     ZGre    T    G        0      0        2 
   9   chr9_1733748     ZHar    T    G        0      0        2 
   9   chr9_1733748   Sample    T    G        0      0        2 
   9   chr9_1742708     AAsi    C    A        1      2        2 
   9   chr9_1742708     AKia    C    A        0      0        2 
   9   chr9_1742708     AOna    C    A        1      2        2 
   9   chr9_1742708     ASom    C    A        1      2        2 
   9   chr9_1742708     HCab    C    A        0      0        2 
   9   chr9_1742708     HPrz    C    A        0      0        2 
   9   chr9_1742708     ZBoe    C    A        0      0        2 
   9   chr9_1742708     ZGre    C    A        0      0        2 
   9   chr9_1742708     ZHar    C    A        0      0        2 
   9   chr9_1742708   Sample    C    A        0      0        2 
   9   chr9_1808830     AAsi    A    C        0      0        2 
   9   chr9_1808830     AKia    A    C        0      0        2 
   9   chr9_1808830     AOna    A    C        0      0        2 
   9   chr9_1808830     ASom    A    C      0.5      1        2 
   9   chr9_1808830     HCab    A    C        0      0        2 
   9   chr9_1808830     HPrz    A    C        0      0        2 
   9   chr9_1808830     ZBoe    A    C        0      0        2 
   9   chr9_1808830     ZGre    A    C        0      0        2 
   9   chr9_1808830     ZHar    A    C        0      0        2 
   9   chr9_1808830   Sample    A    C        0      0        2 
   9   chr9_1833857     AAsi    A    C      0.5      1        2 
   9   chr9_1833857     AKia    A    C        0      0        2 
   9   chr9_1833857     AOna    A    C        0      0        2 
   9   chr9_1833857     ASom    A    C        0      0        2 
   9   chr9_1833857     HCab    A    C        0      0        2 
   9   chr9_1833857     HPrz    A    C        0      0        2 
   9   chr9_1833857     ZBoe    A    C        0      0        2 
   9   chr9_1833857     ZGre    A    C        0      0        2 
   9   chr9_1833857     ZHar    A    C        0      0        2 
   9   chr9_1833857   Sample    A    C        0      0        2 
   9   chr9_1849708     AAsi    C    G        0      0        2 
   9   chr9_1849708     AKia    C    G        0      0        2 
   9   chr9_1849708     AOna    C    G        0      0        2 
   9   chr9_1849708     ASom    C    G        0      0        2 
   9   chr9_1849708     HCab    C    G        1      2        2 
   9   chr9_1849708     HPrz    C    G        1      2        2 
   9   chr9_1849708     ZBoe    C    G        0      0        2 
   9   chr9_1849708     ZGre    C    G        0      0        2 
   9   chr9_1849708     ZHar    C    G        0      0        2 
   9   chr9_1849708   Sample    C    G        1      2        2 
   9   chr9_1860017     AAsi    G    C        0      0        2 
   9   chr9_1860017     AKia    G    C        0      0        2 
   9   chr9_1860017     AOna    G    C        1      2        2 
   9   chr9_1860017     ASom    G    C        0      0        2 
   9   chr9_1860017     HCab    G    C        0      0        2 
   9   chr9_1860017     HPrz    G    C        0      0        2 
   9   chr9_1860017     ZBoe    G    C        0      0        2 
   9   chr9_1860017     ZGre    G    C        0      0        2 
   9   chr9_1860017     ZHar    G    C        0      0        2 
   9   chr9_1860017   Sample    G    C        0      0        2 
   9   chr9_1878975     AAsi    G    T        0      0        2 
   9   chr9_1878975     AKia    G    T        0      0        2 
   9   chr9_1878975     AOna    G    T        0      0        2 
   9   chr9_1878975     ASom    G    T        0      0        2 
   9   chr9_1878975     HCab    G    T        0      0        2 
   9   chr9_1878975     HPrz    G    T        0      0        2 
   9   chr9_1878975     ZBoe    G    T        0      0        2 
   9   chr9_1878975     ZGre    G    T        0      0        2 
   9   chr9_1878975     ZHar    G    T        1      2        2 
   9   chr9_1878975   Sample    G    T        0      0        2 
   9   chr9_1888433     AAsi    G    T        0      0        2 
   9   chr9_1888433     AKia    G    T      0.5      1        2 
   9   chr9_1888433     AOna    G    T        0      0        2 
   9   chr9_1888433     ASom    G    T        0      0        2 
   9   chr9_1888433     HCab    G    T        0      0        2 
   9   chr9_1888433     HPrz    G    T        0      0        2 
   9   chr9_1888433     ZBoe    G    T        0      0        2 
   9   chr9_1888433     ZGre    G    T        0      0        2 
   9   chr9_1888433     ZHar    G    T        0      0        2 
   9   chr9_1888433   Sample    G    T        0      0        2 
   9   chr9_1904106     AAsi    A    T        0      0        2 
   9   chr9_1904106     AKia    A    T        0      0        2 
   9   chr9_1904106     AOna    A    T        0      0        2 
   9   chr9_1904106     ASom    A    T        0      0        2 
   9   chr9_1904106     HCab    A    T      0.5      1        2 
   9   chr9_1904106     HPrz    A    T        0      0        2 
   9   chr9_1904106     ZBoe    A    T        0      0        2 
   9   chr9_1904106     ZGre    A    T        0      0        2 
   9   chr9_1904106     ZHar    A    T        0      0        2 
   9   chr9_1904106   Sample    A    T        0      0        2 
   9   chr9_1954803     AAsi    T    G        0      0        2 
   9   chr9_1954803     AKia    T    G        0      0        2 
   9   chr9_1954803     AOna    T    G        0      0        2 
   9   chr9_1954803     ASom    T    G        0      0        2 
   9   chr9_1954803     HCab    T    G        1      2        2 
   9   chr9_1954803     HPrz    T    G        1      2        2 
   9   chr9_1954803     ZBoe    T    G        0      0        2 
   9   chr9_1954803     ZGre    T    G        0      0        2 
   9   chr9_1954803     ZHar    T    G        0      0        2 
   9   chr9_1954803   Sample    T    G        1      2        2 
   9   chr9_1966641     AAsi    G    C        0      0        2 
   9   chr9_1966641     AKia    G    C      0.5      1        2 
   9   chr9_1966641     AOna    G    C        0      0        2 
   9   chr9_1966641     ASom    G    C        0      0        2 
   9   chr9_1966641     HCab    G    C        0      0        2 
   9   chr9_1966641     HPrz    G    C        0      0        2 
   9   chr9_1966641     ZBoe    G    C        0      0        2 
   9   chr9_1966641     ZGre    G    C        0      0        2 
   9   chr9_1966641     ZHar    G    C        0      0        2 
   9   chr9_1966641   Sample    G    C        0      0        2 
   9   chr9_1977470     AAsi    G    C        0      0        2 
   9   chr9_1977470     AKia    G    C        0      0        2 
   9   chr9_1977470     AOna    G    C        0      0        2 
   9   chr9_1977470     ASom    G    C        0      0        2 
   9   chr9_1977470     HCab    G    C        1      2        2 
   9   chr9_1977470     HPrz    G    C        1      2        2 
   9   chr9_1977470     ZBoe    G    C        0      0        2 
   9   chr9_1977470     ZGre    G    C        0      0        2 
   9   chr9_1977470     ZHar    G    C        0      0        2 
   9   chr9_1977470   Sample    G    C        1      2        2 
   9   chr9_1983786     AAsi    C    A        0      0        2 
   9   chr9_1983786     AKia    C    A        0      0        2 
   9   chr9_1983786     AOna    C    A        0      0        2 
   9   chr9_1983786     ASom    C    A        0      0        2 
   9   chr9_1983786     HCab    C    A        1      2        2 
   9   chr9_1983786     HPrz    C    A        1      2        2 
   9   chr9_1983786     ZBoe    C    A        0      0        2 
   9   chr9_1983786     ZGre    C    A        0      0        2 
   9   chr9_1983786     ZHar    C    A        0      0        2 
   9   chr9_1983786   Sample    C    A        1      2        2 
   9   chr9_1985481     AAsi    C    G        0      0        2 
   9   chr9_1985481     AKia    C    G        0      0        2 
   9   chr9_1985481     AOna    C    G        0      0        2 
   9   chr9_1985481     ASom    C    G        0      0        2 
   9   chr9_1985481     HCab    C    G        0      0        2 
   9   chr9_1985481     HPrz    C    G        0      0        2 
   9   chr9_1985481     ZBoe    C    G        0      0        2 
   9   chr9_1985481     ZGre    C    G        1      2        2 
   9   chr9_1985481     ZHar    C    G        0      0        2 
   9   chr9_1985481   Sample    C    G        0      0        2 
   9   chr9_1987090     AAsi    A    T        0      0        2 
   9   chr9_1987090     AKia    A    T        0      0        2 
   9   chr9_1987090     AOna    A    T        0      0        2 
   9   chr9_1987090     ASom    A    T        0      0        2 
   9   chr9_1987090     HCab    A    T        1      2        2 
   9   chr9_1987090     HPrz    A    T        1      2        2 
   9   chr9_1987090     ZBoe    A    T        0      0        2 
   9   chr9_1987090     ZGre    A    T        0      0        2 
   9   chr9_1987090     ZHar    A    T        0      0        2 
   9   chr9_1987090   Sample    A    T        1      2        2 
   9   chr9_1993487     AAsi    C    A        0      0        2 
   9   chr9_1993487     AKia    C    A        0      0        2 
   9   chr9_1993487     AOna    C    A        0      0        2 
   9   chr9_1993487     ASom    C    A        0      0        2 
   9   chr9_1993487     HCab    C    A        1      2        2 
   9   chr9_1993487     HPrz    C    A      0.5      1        2 
   9   chr9_1993487     ZBoe    C    A        0      0        2 
   9   chr9_1993487     ZGre    C    A        0      0        2 
   9   chr9_1993487     ZHar    C    A        0      0        2 
   9   chr9_1993487   Sample    C    A        1      2        2 
   9   chr9_2005055     AAsi    G    C        0      0        2 
   9   chr9_2005055     AKia    G    C        0      0        2 
   9   chr9_2005055     AOna    G    C        0      0        2 
   9   chr9_2005055     ASom    G    C        0      0        2 
   9   chr9_2005055     HCab    G    C        1      2        2 
   9   chr9_2005055     HPrz    G    C        1      2        2 
   9   chr9_2005055     ZBoe    G    C        0      0        2 
   9   chr9_2005055     ZGre    G    C        0      0        2 
   9   chr9_2005055     ZHar    G    C        0      0        2 
   9   chr9_2005055   Sample    G    C        1      2        2 
   9   chr9_2027500     AAsi    C    A        0      0        2 
   9   chr9_2027500     AKia    C    A        0      0        2 
   9   chr9_2027500     AOna    C    A        0      0        2 
   9   chr9_2027500     ASom    C    A        0      0        2 
   9   chr9_2027500     HCab    C    A        1      2        2 
   9   chr9_2027500     HPrz    C    A      0.5      1        2 
   9   chr9_2027500     ZBoe    C    A        0      0        2 
   9   chr9_2027500     ZGre    C    A        0      0        2 
   9   chr9_2027500     ZHar    C    A        0      0        2 
   9   chr9_2027500   Sample    C    A        0      0        2 
   9   chr9_2077235     AAsi    G    C        0      0        2 
   9   chr9_2077235     AKia    G    C        0      0        2 
   9   chr9_2077235     AOna    G    C      0.5      1        2 
   9   chr9_2077235     ASom    G    C        0      0        2 
   9   chr9_2077235     HCab    G    C        0      0        2 
   9   chr9_2077235     HPrz    G    C        0      0        2 
   9   chr9_2077235     ZBoe    G    C        0      0        2 
   9   chr9_2077235     ZGre    G    C        0      0        2 
   9   chr9_2077235     ZHar    G    C        0      0        2 
   9   chr9_2077235   Sample    G    C        0      0        2 
   9   chr9_2078100     AAsi    G    T        0      0        2 
   9   chr9_2078100     AKia    G    T        0      0        2 
   9   chr9_2078100     AOna    G    T      0.5      1        2 
   9   chr9_2078100     ASom    G    T        0      0        2 
   9   chr9_2078100     HCab    G    T        0      0        2 
   9   chr9_2078100     HPrz    G    T        0      0        2 
   9   chr9_2078100     ZBoe    G    T        0      0        2 
   9   chr9_2078100     ZGre    G    T        0      0        2 
   9   chr9_2078100     ZHar    G    T        0      0        2 
   9   chr9_2078100   Sample    G    T        0      0        2 
   9   chr9_2133006     AAsi    C    A        0      0        2 
   9   chr9_2133006     AKia    C    A        0      0        2 
   9   chr9_2133006     AOna    C    A        0      0        2 
   9   chr9_2133006     ASom    C    A        0      0        2 
   9   chr9_2133006     HCab    C    A        1      2        2 
   9   chr9_2133006     HPrz    C    A        1      2        2 
   9   chr9_2133006     ZBoe    C    A        0      0        2 
   9   chr9_2133006     ZGre    C    A        0      0        2 
   9   chr9_2133006     ZHar    C    A        0      0        2 
   9   chr9_2133006   Sample    C    A        1      2        2 
   9   chr9_2139471     AAsi    T    A        0      0        2 
   9   chr9_2139471     AKia    T    A        0      0        2 
   9   chr9_2139471     AOna    T    A        0      0        2 
   9   chr9_2139471     ASom    T    A        0      0        2 
   9   chr9_2139471     HCab    T    A        1      2        2 
   9   chr9_2139471     HPrz    T    A        1      2        2 
   9   chr9_2139471     ZBoe    T    A        0      0        2 
   9   chr9_2139471     ZGre    T    A        0      0        2 
   9   chr9_2139471     ZHar    T    A        0      0        2 
   9   chr9_2139471   Sample    T    A        1      2        2 
   9   chr9_2150986     AAsi    C    A        0      0        2 
   9   chr9_2150986     AKia    C    A        0      0        2 
   9   chr9_2150986     AOna    C    A        0      0        2 
   9   chr9_2150986     ASom    C    A        0      0        2 
   9   chr9_2150986     HCab    C    A        1      2        2 
   9   chr9_2150986     HPrz    C    A        1      2        2 
   9   chr9_2150986     ZBoe    C    A        0      0        2 
   9   chr9_2150986     ZGre    C    A        0      0        2 
   9   chr9_2150986     ZHar    C    A        0      0        2 
   9   chr9_2150986   Sample    C    A        1      2        2 
   9   chr9_2155996     AAsi    A    T        0      0        2 
   9   chr9_2155996     AKia    A    T        0      0        2 
   9   chr9_2155996     AOna    A    T        0      0        2 
   9   chr9_2155996     ASom    A    T        0      0        2 
   9   chr9_2155996     HCab    A    T        0      0        2 
   9   chr9_2155996     HPrz    A    T        0      0        2 
   9   chr9_2155996     ZBoe    A    T        0      0        2 
   9   chr9_2155996     ZGre    A    T      0.5      1        2 
   9   chr9_2155996     ZHar    A    T        0      0        2 
   9   chr9_2155996   Sample    A    T        0      0        2 
   9   chr9_2201361     AAsi    G    C        0      0        2 
   9   chr9_2201361     AKia    G    C        0      0        2 
   9   chr9_2201361     AOna    G    C        0      0        2 
   9   chr9_2201361     ASom    G    C        0      0        2 
   9   chr9_2201361     HCab    G    C        1      2        2 
   9   chr9_2201361     HPrz    G    C      0.5      1        2 
   9   chr9_2201361     ZBoe    G    C        0      0        2 
   9   chr9_2201361     ZGre    G    C        0      0        2 
   9   chr9_2201361     ZHar    G    C        0      0        2 
   9   chr9_2201361   Sample    G    C        1      2        2 
   9   chr9_2221337     AAsi    T    A        0      0        2 
   9   chr9_2221337     AKia    T    A        0      0        2 
   9   chr9_2221337     AOna    T    A        0      0        2 
   9   chr9_2221337     ASom    T    A        0      0        2 
   9   chr9_2221337     HCab    T    A      0.5      1        2 
   9   chr9_2221337     HPrz    T    A        0      0        2 
   9   chr9_2221337     ZBoe    T    A        0      0        2 
   9   chr9_2221337     ZGre    T    A        0      0        2 
   9   chr9_2221337     ZHar    T    A        0      0        2 
   9   chr9_2221337   Sample    T    A        0      0        2 
   9   chr9_2244877     AAsi    C    A        0      0        2 
   9   chr9_2244877     AKia    C    A        0      0        2 
   9   chr9_2244877     AOna    C    A        0      0        2 
   9   chr9_2244877     ASom    C    A        0      0        2 
   9   chr9_2244877     HCab    C    A        1      2        2 
   9   chr9_2244877     HPrz    C    A        1      2        2 
   9   chr9_2244877     ZBoe    C    A        0      0        2 
   9   chr9_2244877     ZGre    C    A        0      0        2 
   9   chr9_2244877     ZHar    C    A        0      0        2 
   9   chr9_2244877   Sample    C    A        1      2        2 
   9   chr9_2248997     AAsi    C    A        0      0        2 
   9   chr9_2248997     AKia    C    A        0      0        2 
   9   chr9_2248997     AOna    C    A        0      0        2 
   9   chr9_2248997     ASom    C    A        0      0        2 
   9   chr9_2248997     HCab    C    A        1      2        2 
   9   chr9_2248997     HPrz    C    A        1      2        2 
   9   chr9_2248997     ZBoe    C    A        0      0        2 
   9   chr9_2248997     ZGre    C    A        0      0        2 
   9   chr9_2248997     ZHar    C    A        0      0        2 
   9   chr9_2248997   Sample    C    A        1      2        2 
   9   chr9_2255819     AAsi    G    T        0      0        2 
   9   chr9_2255819     AKia    G    T      0.5      1        2 
   9   chr9_2255819     AOna    G    T      0.5      1        2 
   9   chr9_2255819     ASom    G    T        0      0        2 
   9   chr9_2255819     HCab    G    T        0      0        2 
   9   chr9_2255819     HPrz    G    T        0      0        2 
   9   chr9_2255819     ZBoe    G    T        0      0        2 
   9   chr9_2255819     ZGre    G    T        0      0        2 
   9   chr9_2255819     ZHar    G    T        0      0        2 
   9   chr9_2255819   Sample    G    T        0      0        2 
   9   chr9_2258601     AAsi    G    T        0      0        2 
   9   chr9_2258601     AKia    G    T        0      0        2 
   9   chr9_2258601     AOna    G    T        0      0        2 
   9   chr9_2258601     ASom    G    T        0      0        2 
   9   chr9_2258601     HCab    G    T        0      0        2 
   9   chr9_2258601     HPrz    G    T        0      0        2 
   9   chr9_2258601     ZBoe    G    T      0.5      1        2 
   9   chr9_2258601     ZGre    G    T        0      0        2 
   9   chr9_2258601     ZHar    G    T        0      0        2 
   9   chr9_2258601   Sample    G    T        0      0        2 
   9   chr9_2261300     AAsi    A    C        0      0        2 
   9   chr9_2261300     AKia    A    C        0      0        2 
   9   chr9_2261300     AOna    A    C        0      0        2 
   9   chr9_2261300     ASom    A    C        0      0        2 
   9   chr9_2261300     HCab    A    C        0      0        2 
   9   chr9_2261300     HPrz    A    C      0.5      1        2 
   9   chr9_2261300     ZBoe    A    C        0      0        2 
   9   chr9_2261300     ZGre    A    C        0      0        2 
   9   chr9_2261300     ZHar    A    C        0      0        2 
   9   chr9_2261300   Sample    A    C        1      2        2 
   9   chr9_2269127     AAsi    A    C        0      0        2 
   9   chr9_2269127     AKia    A    C      0.5      1        2 
   9   chr9_2269127     AOna    A    C        0      0        2 
   9   chr9_2269127     ASom    A    C        0      0        2 
   9   chr9_2269127     HCab    A    C        0      0        2 
   9   chr9_2269127     HPrz    A    C        0      0        2 
   9   chr9_2269127     ZBoe    A    C        0      0        2 
   9   chr9_2269127     ZGre    A    C        0      0        2 
   9   chr9_2269127     ZHar    A    C        0      0        2 
   9   chr9_2269127   Sample    A    C        0      0        2 
   9   chr9_2272536     AAsi    G    C        0      0        2 
   9   chr9_2272536     AKia    G    C        0      0        2 
   9   chr9_2272536     AOna    G    C        0      0        2 
   9   chr9_2272536     ASom    G    C        0      0        2 
   9   chr9_2272536     HCab    G    C        0      0        2 
   9   chr9_2272536     HPrz    G    C        0      0        2 
   9   chr9_2272536     ZBoe    G    C        0      0        2 
   9   chr9_2272536     ZGre    G    C        0      0        2 
   9   chr9_2272536     ZHar    G    C        1      2        2 
   9   chr9_2272536   Sample    G    C        0      0        2 
   9   chr9_2329092     AAsi    C    G        0      0        2 
   9   chr9_2329092     AKia    C    G        0      0        2 
   9   chr9_2329092     AOna    C    G        0      0        2 
   9   chr9_2329092     ASom    C    G        0      0        2 
   9   chr9_2329092     HCab    C    G      0.5      1        2 
   9   chr9_2329092     HPrz    C    G        0      0        2 
   9   chr9_2329092     ZBoe    C    G        0      0        2 
   9   chr9_2329092     ZGre    C    G        0      0        2 
   9   chr9_2329092     ZHar    C    G        0      0        2 
   9   chr9_2329092   Sample    C    G        0      0        2 
   9   chr9_2329134     AAsi    A    C        0      0        2 
   9   chr9_2329134     AKia    A    C        0      0        2 
   9   chr9_2329134     AOna    A    C        0      0        2 
   9   chr9_2329134     ASom    A    C        0      0        2 
   9   chr9_2329134     HCab    A    C        1      2        2 
   9   chr9_2329134     HPrz    A    C        1      2        2 
   9   chr9_2329134     ZBoe    A    C        0      0        2 
   9   chr9_2329134     ZGre    A    C        0      0        2 
   9   chr9_2329134     ZHar    A    C        0      0        2 
   9   chr9_2329134   Sample    A    C        1      2        2 
   9   chr9_2329346     AAsi    C    A      0.5      1        2 
   9   chr9_2329346     AKia    C    A        0      0        2 
   9   chr9_2329346     AOna    C    A        0      0        2 
   9   chr9_2329346     ASom    C    A        1      2        2 
   9   chr9_2329346     HCab    C    A        0      0        2 
   9   chr9_2329346     HPrz    C    A        0      0        2 
   9   chr9_2329346     ZBoe    C    A        0      0        2 
   9   chr9_2329346     ZGre    C    A        0      0        2 
   9   chr9_2329346     ZHar    C    A        0      0        2 
   9   chr9_2329346   Sample    C    A        0      0        2 
   9   chr9_2356171     AAsi    A    T        0      0        2 
   9   chr9_2356171     AKia    A    T        0      0        2 
   9   chr9_2356171     AOna    A    T        0      0        2 
   9   chr9_2356171     ASom    A    T        0      0        2 
   9   chr9_2356171     HCab    A    T        1      2        2 
   9   chr9_2356171     HPrz    A    T        1      2        2 
   9   chr9_2356171     ZBoe    A    T        0      0        2 
   9   chr9_2356171     ZGre    A    T        0      0        2 
   9   chr9_2356171     ZHar    A    T        0      0        2 
   9   chr9_2356171   Sample    A    T        1      2        2 
   9   chr9_2364530     AAsi    A    C        0      0        2 
   9   chr9_2364530     AKia    A    C        0      0        2 
   9   chr9_2364530     AOna    A    C        0      0        2 
   9   chr9_2364530     ASom    A    C        0      0        2 
   9   chr9_2364530     HCab    A    C        1      2        2 
   9   chr9_2364530     HPrz    A    C        1      2        2 
   9   chr9_2364530     ZBoe    A    C        0      0        2 
   9   chr9_2364530     ZGre    A    C        0      0        2 
   9   chr9_2364530     ZHar    A    C        0      0        2 
   9   chr9_2364530   Sample    A    C        1      2        2 
   9   chr9_2378359     AAsi    C    A        0      0        2 
   9   chr9_2378359     AKia    C    A        0      0        2 
   9   chr9_2378359     AOna    C    A        0      0        2 
   9   chr9_2378359     ASom    C    A        0      0        2 
   9   chr9_2378359     HCab    C    A      0.5      1        2 
   9   chr9_2378359     HPrz    C    A        0      0        2 
   9   chr9_2378359     ZBoe    C    A        0      0        2 
   9   chr9_2378359     ZGre    C    A        0      0        2 
   9   chr9_2378359     ZHar    C    A        0      0        2 
   9   chr9_2378359   Sample    C    A        0      0        2 
   9   chr9_2437216     AAsi    G    C        0      0        2 
   9   chr9_2437216     AKia    G    C        0      0        2 
   9   chr9_2437216     AOna    G    C        0      0        2 
   9   chr9_2437216     ASom    G    C        0      0        2 
   9   chr9_2437216     HCab    G    C        0      0        2 
   9   chr9_2437216     HPrz    G    C        0      0        2 
   9   chr9_2437216     ZBoe    G    C        0      0        2 
   9   chr9_2437216     ZGre    G    C      0.5      1        2 
   9   chr9_2437216     ZHar    G    C        0      0        2 
   9   chr9_2437216   Sample    G    C        0      0        2 
   9   chr9_2443394     AAsi    C    G        0      0        2 
   9   chr9_2443394     AKia    C    G        0      0        2 
   9   chr9_2443394     AOna    C    G        0      0        2 
   9   chr9_2443394     ASom    C    G        0      0        2 
   9   chr9_2443394     HCab    C    G        0      0        2 
   9   chr9_2443394     HPrz    C    G        0      0        2 
   9   chr9_2443394     ZBoe    C    G        0      0        2 
   9   chr9_2443394     ZGre    C    G        0      0        2 
   9   chr9_2443394     ZHar    C    G        1      2        2 
   9   chr9_2443394   Sample    C    G        0      0        2 
   9   chr9_2486359     AAsi    G    T        0      0        2 
   9   chr9_2486359     AKia    G    T        0      0        2 
   9   chr9_2486359     AOna    G    T        0      0        2 
   9   chr9_2486359     ASom    G    T        0      0        2 
   9   chr9_2486359     HCab    G    T        0      0        2 
   9   chr9_2486359     HPrz    G    T        0      0        2 
   9   chr9_2486359     ZBoe    G    T        0      0        2 
   9   chr9_2486359     ZGre    G    T        0      0        2 
   9   chr9_2486359     ZHar    G    T        1      2        2 
   9   chr9_2486359   Sample    G    T        0      0        2 
   9   chr9_2506053     AAsi    G    C        0      0        2 
   9   chr9_2506053     AKia    G    C      0.5      1        2 
   9   chr9_2506053     AOna    G    C        0      0        2 
   9   chr9_2506053     ASom    G    C        0      0        2 
   9   chr9_2506053     HCab    G    C        0      0        2 
   9   chr9_2506053     HPrz    G    C        0      0        2 
   9   chr9_2506053     ZBoe    G    C        0      0        2 
   9   chr9_2506053     ZGre    G    C        0      0        2 
   9   chr9_2506053     ZHar    G    C        0      0        2 
   9   chr9_2506053   Sample    G    C        0      0        2 
   9   chr9_2512409     AAsi    G    C        0      0        2 
   9   chr9_2512409     AKia    G    C        0      0        2 
   9   chr9_2512409     AOna    G    C        0      0        2 
   9   chr9_2512409     ASom    G    C        0      0        2 
   9   chr9_2512409     HCab    G    C        1      2        2 
   9   chr9_2512409     HPrz    G    C        1      2        2 
   9   chr9_2512409     ZBoe    G    C        0      0        2 
   9   chr9_2512409     ZGre    G    C        0      0        2 
   9   chr9_2512409     ZHar    G    C        0      0        2 
   9   chr9_2512409   Sample    G    C        1      2        2 
   9   chr9_2515638     AAsi    G    T        0      0        2 
   9   chr9_2515638     AKia    G    T        0      0        2 
   9   chr9_2515638     AOna    G    T        0      0        2 
   9   chr9_2515638     ASom    G    T        0      0        2 
   9   chr9_2515638     HCab    G    T        0      0        2 
   9   chr9_2515638     HPrz    G    T        0      0        2 
   9   chr9_2515638     ZBoe    G    T      0.5      1        2 
   9   chr9_2515638     ZGre    G    T        0      0        2 
   9   chr9_2515638     ZHar    G    T        0      0        2 
   9   chr9_2515638   Sample    G    T        0      0        2 
   9   chr9_2546315     AAsi    A    C        0      0        2 
   9   chr9_2546315     AKia    A    C        0      0        2 
   9   chr9_2546315     AOna    A    C        0      0        2 
   9   chr9_2546315     ASom    A    C        1      2        2 
   9   chr9_2546315     HCab    A    C        0      0        2 
   9   chr9_2546315     HPrz    A    C        0      0        2 
   9   chr9_2546315     ZBoe    A    C        0      0        2 
   9   chr9_2546315     ZGre    A    C        0      0        2 
   9   chr9_2546315     ZHar    A    C        0      0        2 
   9   chr9_2546315   Sample    A    C        0      0        2 
   9   chr9_2553738     AAsi    A    C        0      0        2 
   9   chr9_2553738     AKia    A    C        0      0        2 
   9   chr9_2553738     AOna    A    C        0      0        2 
   9   chr9_2553738     ASom    A    C        0      0        2 
   9   chr9_2553738     HCab    A    C        0      0        2 
   9   chr9_2553738     HPrz    A    C        0      0        2 
   9   chr9_2553738     ZBoe    A    C      0.5      1        2 
   9   chr9_2553738     ZGre    A    C        0      0        2 
   9   chr9_2553738     ZHar    A    C        0      0        2 
   9   chr9_2553738   Sample    A    C        0      0        2 
   9   chr9_2572241     AAsi    C    G        0      0        2 
   9   chr9_2572241     AKia    C    G        0      0        2 
   9   chr9_2572241     AOna    C    G        1      2        2 
   9   chr9_2572241     ASom    C    G        0      0        2 
   9   chr9_2572241     HCab    C    G        0      0        2 
   9   chr9_2572241     HPrz    C    G        0      0        2 
   9   chr9_2572241     ZBoe    C    G        0      0        2 
   9   chr9_2572241     ZGre    C    G        0      0        2 
   9   chr9_2572241     ZHar    C    G        0      0        2 
   9   chr9_2572241   Sample    C    G        0      0        2 
   9   chr9_2580343     AAsi    T    G        0      0        2 
   9   chr9_2580343     AKia    T    G        0      0        2 
   9   chr9_2580343     AOna    T    G        0      0        2 
   9   chr9_2580343     ASom    T    G        0      0        2 
   9   chr9_2580343     HCab    T    G        1      2        2 
   9   chr9_2580343     HPrz    T    G        1      2        2 
   9   chr9_2580343     ZBoe    T    G        0      0        2 
   9   chr9_2580343     ZGre    T    G        0      0        2 
   9   chr9_2580343     ZHar    T    G        0      0        2 
   9   chr9_2580343   Sample    T    G        1      2        2 
   9   chr9_2615969     AAsi    G    T        0      0        2 
   9   chr9_2615969     AKia    G    T        0      0        2 
   9   chr9_2615969     AOna    G    T      0.5      1        2 
   9   chr9_2615969     ASom    G    T        0      0        2 
   9   chr9_2615969     HCab    G    T        0      0        2 
   9   chr9_2615969     HPrz    G    T        0      0        2 
   9   chr9_2615969     ZBoe    G    T        0      0        2 
   9   chr9_2615969     ZGre    G    T        0      0        2 
   9   chr9_2615969     ZHar    G    T        0      0        2 
   9   chr9_2615969   Sample    G    T        0      0        2 
   9   chr9_2630893     AAsi    C    G        1      2        2 
   9   chr9_2630893     AKia    C    G        0      0        2 
   9   chr9_2630893     AOna    C    G        0      0        2 
   9   chr9_2630893     ASom    C    G        1      2        2 
   9   chr9_2630893     HCab    C    G        0      0        2 
   9   chr9_2630893     HPrz    C    G        0      0        2 
   9   chr9_2630893     ZBoe    C    G        0      0        2 
   9   chr9_2630893     ZGre    C    G        0      0        2 
   9   chr9_2630893     ZHar    C    G        0      0        2 
   9   chr9_2630893   Sample    C    G        0      0        2 
   9   chr9_2630995     AAsi    A    C        0      0        2 
   9   chr9_2630995     AKia    A    C        0      0        2 
   9   chr9_2630995     AOna    A    C        0      0        2 
   9   chr9_2630995     ASom    A    C        0      0        2 
   9   chr9_2630995     HCab    A    C        0      0        2 
   9   chr9_2630995     HPrz    A    C        0      0        2 
   9   chr9_2630995     ZBoe    A    C        0      0        2 
   9   chr9_2630995     ZGre    A    C        0      0        2 
   9   chr9_2630995     ZHar    A    C        1      2        2 
   9   chr9_2630995   Sample    A    C        0      0        2 
   9   chr9_2638145     AAsi    A    C        0      0        2 
   9   chr9_2638145     AKia    A    C        0      0        2 
   9   chr9_2638145     AOna    A    C        0      0        2 
   9   chr9_2638145     ASom    A    C        0      0        2 
   9   chr9_2638145     HCab    A    C        0      0        2 
   9   chr9_2638145     HPrz    A    C      0.5      1        2 
   9   chr9_2638145     ZBoe    A    C        0      0        2 
   9   chr9_2638145     ZGre    A    C        0      0        2 
   9   chr9_2638145     ZHar    A    C        0      0        2 
   9   chr9_2638145   Sample    A    C        0      0        2 
   9   chr9_2644407     AAsi    G    C        0      0        2 
   9   chr9_2644407     AKia    G    C        0      0        2 
   9   chr9_2644407     AOna    G    C        0      0        2 
   9   chr9_2644407     ASom    G    C        0      0        2 
   9   chr9_2644407     HCab    G    C        1      2        2 
   9   chr9_2644407     HPrz    G    C        1      2        2 
   9   chr9_2644407     ZBoe    G    C        0      0        2 
   9   chr9_2644407     ZGre    G    C        0      0        2 
   9   chr9_2644407     ZHar    G    C        0      0        2 
   9   chr9_2644407   Sample    G    C        1      2        2 
   9   chr9_2645823     AAsi    A    C        0      0        2 
   9   chr9_2645823     AKia    A    C        0      0        2 
   9   chr9_2645823     AOna    A    C        0      0        2 
   9   chr9_2645823     ASom    A    C        0      0        2 
   9   chr9_2645823     HCab    A    C        0      0        2 
   9   chr9_2645823     HPrz    A    C      0.5      1        2 
   9   chr9_2645823     ZBoe    A    C        0      0        2 
   9   chr9_2645823     ZGre    A    C        0      0        2 
   9   chr9_2645823     ZHar    A    C        0      0        2 
   9   chr9_2645823   Sample    A    C        0      0        2 
   9   chr9_2680733     AAsi    C    A        0      0        2 
   9   chr9_2680733     AKia    C    A        0      0        2 
   9   chr9_2680733     AOna    C    A        1      2        2 
   9   chr9_2680733     ASom    C    A        0      0        2 
   9   chr9_2680733     HCab    C    A        0      0        2 
   9   chr9_2680733     HPrz    C    A        0      0        2 
   9   chr9_2680733     ZBoe    C    A        0      0        2 
   9   chr9_2680733     ZGre    C    A        0      0        2 
   9   chr9_2680733     ZHar    C    A        0      0        2 
   9   chr9_2680733   Sample    C    A        0      0        2 
   9   chr9_2693692     AAsi    G    T        0      0        2 
   9   chr9_2693692     AKia    G    T        0      0        2 
   9   chr9_2693692     AOna    G    T        0      0        2 
   9   chr9_2693692     ASom    G    T        0      0        2 
   9   chr9_2693692     HCab    G    T        0      0        2 
   9   chr9_2693692     HPrz    G    T        0      0        2 
   9   chr9_2693692     ZBoe    G    T        0      0        2 
   9   chr9_2693692     ZGre    G    T        0      0        2 
   9   chr9_2693692     ZHar    G    T        1      2        2 
   9   chr9_2693692   Sample    G    T        0      0        2 
   9   chr9_2700562     AAsi    G    T        0      0        2 
   9   chr9_2700562     AKia    G    T      0.5      1        2 
   9   chr9_2700562     AOna    G    T      0.5      1        2 
   9   chr9_2700562     ASom    G    T        0      0        2 
   9   chr9_2700562     HCab    G    T        0      0        2 
   9   chr9_2700562     HPrz    G    T        0      0        2 
   9   chr9_2700562     ZBoe    G    T        0      0        2 
   9   chr9_2700562     ZGre    G    T        0      0        2 
   9   chr9_2700562     ZHar    G    T        0      0        2 
   9   chr9_2700562   Sample    G    T        0      0        2 
   9   chr9_2719818     AAsi    A    T        0      0        2 
   9   chr9_2719818     AKia    A    T        0      0        2 
   9   chr9_2719818     AOna    A    T        0      0        2 
   9   chr9_2719818     ASom    A    T        0      0        2 
   9   chr9_2719818     HCab    A    T        1      2        2 
   9   chr9_2719818     HPrz    A    T        1      2        2 
   9   chr9_2719818     ZBoe    A    T        0      0        2 
   9   chr9_2719818     ZGre    A    T        0      0        2 
   9   chr9_2719818     ZHar    A    T        0      0        2 
   9   chr9_2719818   Sample    A    T        1      2        2 
   9   chr9_2737591     AAsi    C    G        0      0        2 
   9   chr9_2737591     AKia    C    G        0      0        2 
   9   chr9_2737591     AOna    C    G        0      0        2 
   9   chr9_2737591     ASom    C    G        0      0        2 
   9   chr9_2737591     HCab    C    G        0      0        2 
   9   chr9_2737591     HPrz    C    G        0      0        2 
   9   chr9_2737591     ZBoe    C    G      0.5      1        2 
   9   chr9_2737591     ZGre    C    G        0      0        2 
   9   chr9_2737591     ZHar    C    G        0      0        2 
   9   chr9_2737591   Sample    C    G        0      0        2 
   9   chr9_2766625     AAsi    T    G        0      0        2 
   9   chr9_2766625     AKia    T    G        0      0        2 
   9   chr9_2766625     AOna    T    G        0      0        2 
   9   chr9_2766625     ASom    T    G        0      0        2 
   9   chr9_2766625     HCab    T    G        0      0        2 
   9   chr9_2766625     HPrz    T    G        0      0        2 
   9   chr9_2766625     ZBoe    T    G      0.5      1        2 
   9   chr9_2766625     ZGre    T    G        0      0        2 
   9   chr9_2766625     ZHar    T    G        0      0        2 
   9   chr9_2766625   Sample    T    G        0      0        2 
   9   chr9_2777551     AAsi    G    T        0      0        2 
   9   chr9_2777551     AKia    G    T        0      0        2 
   9   chr9_2777551     AOna    G    T        0      0        2 
   9   chr9_2777551     ASom    G    T        0      0        2 
   9   chr9_2777551     HCab    G    T        1      2        2 
   9   chr9_2777551     HPrz    G    T        1      2        2 
   9   chr9_2777551     ZBoe    G    T        0      0        2 
   9   chr9_2777551     ZGre    G    T        0      0        2 
   9   chr9_2777551     ZHar    G    T        0      0        2 
   9   chr9_2777551   Sample    G    T        1      2        2 
   9   chr9_2777752     AAsi    G    C        1      2        2 
   9   chr9_2777752     AKia    G    C        1      2        2 
   9   chr9_2777752     AOna    G    C      0.5      1        2 
   9   chr9_2777752     ASom    G    C        1      2        2 
   9   chr9_2777752     HCab    G    C        0      0        2 
   9   chr9_2777752     HPrz    G    C        0      0        2 
   9   chr9_2777752     ZBoe    G    C        0      0        2 
   9   chr9_2777752     ZGre    G    C        0      0        2 
   9   chr9_2777752     ZHar    G    C        0      0        2 
   9   chr9_2777752   Sample    G    C        0      0        2 
   9   chr9_2817024     AAsi    G    T        0      0        2 
   9   chr9_2817024     AKia    G    T        0      0        2 
   9   chr9_2817024     AOna    G    T      0.5      1        2 
   9   chr9_2817024     ASom    G    T        0      0        2 
   9   chr9_2817024     HCab    G    T        0      0        2 
   9   chr9_2817024     HPrz    G    T        0      0        2 
   9   chr9_2817024     ZBoe    G    T        0      0        2 
   9   chr9_2817024     ZGre    G    T        0      0        2 
   9   chr9_2817024     ZHar    G    T        0      0        2 
   9   chr9_2817024   Sample    G    T        0      0        2 
   9   chr9_2817527     AAsi    T    A        1      2        2 
   9   chr9_2817527     AKia    T    A        0      0        2 
   9   chr9_2817527     AOna    T    A        0      0        2 
   9   chr9_2817527     ASom    T    A        1      2        2 
   9   chr9_2817527     HCab    T    A        0      0        2 
   9   chr9_2817527     HPrz    T    A        0      0        2 
   9   chr9_2817527     ZBoe    T    A        1      2        2 
   9   chr9_2817527     ZGre    T    A        1      2        2 
   9   chr9_2817527     ZHar    T    A        1      2        2 
   9   chr9_2817527   Sample    T    A        0      0        2 
   9   chr9_2833316     AAsi    C    A        0      0        2 
   9   chr9_2833316     AKia    C    A        0      0        2 
   9   chr9_2833316     AOna    C    A        0      0        2 
   9   chr9_2833316     ASom    C    A        0      0        2 
   9   chr9_2833316     HCab    C    A        1      2        2 
   9   chr9_2833316     HPrz    C    A        1      2        2 
   9   chr9_2833316     ZBoe    C    A        0      0        2 
   9   chr9_2833316     ZGre    C    A        0      0        2 
   9   chr9_2833316     ZHar    C    A        0      0        2 
   9   chr9_2833316   Sample    C    A        1      2        2 
   9   chr9_2834269     AAsi    G    C        0      0        2 
   9   chr9_2834269     AKia    G    C        0      0        2 
   9   chr9_2834269     AOna    G    C        0      0        2 
   9   chr9_2834269     ASom    G    C        0      0        2 
   9   chr9_2834269     HCab    G    C        1      2        2 
   9   chr9_2834269     HPrz    G    C        1      2        2 
   9   chr9_2834269     ZBoe    G    C        0      0        2 
   9   chr9_2834269     ZGre    G    C        0      0        2 
   9   chr9_2834269     ZHar    G    C        0      0        2 
   9   chr9_2834269   Sample    G    C        1      2        2 
   9   chr9_2849210     AAsi    A    C        0      0        2 
   9   chr9_2849210     AKia    A    C        0      0        2 
   9   chr9_2849210     AOna    A    C      0.5      1        2 
   9   chr9_2849210     ASom    A    C        0      0        2 
   9   chr9_2849210     HCab    A    C        0      0        2 
   9   chr9_2849210     HPrz    A    C        0      0        2 
   9   chr9_2849210     ZBoe    A    C        0      0        2 
   9   chr9_2849210     ZGre    A    C        0      0        2 
   9   chr9_2849210     ZHar    A    C        0      0        2 
   9   chr9_2849210   Sample    A    C        0      0        2 
   9   chr9_2862201     AAsi    G    C        0      0        2 
   9   chr9_2862201     AKia    G    C        0      0        2 
   9   chr9_2862201     AOna    G    C        0      0        2 
   9   chr9_2862201     ASom    G    C        0      0        2 
   9   chr9_2862201     HCab    G    C        1      2        2 
   9   chr9_2862201     HPrz    G    C        1      2        2 
   9   chr9_2862201     ZBoe    G    C        0      0        2 
   9   chr9_2862201     ZGre    G    C        0      0        2 
   9   chr9_2862201     ZHar    G    C        0      0        2 
   9   chr9_2862201   Sample    G    C        1      2        2 
   9   chr9_2877647     AAsi    G    T        0      0        2 
   9   chr9_2877647     AKia    G    T        0      0        2 
   9   chr9_2877647     AOna    G    T        0      0        2 
   9   chr9_2877647     ASom    G    T        0      0        2 
   9   chr9_2877647     HCab    G    T        0      0        2 
   9   chr9_2877647     HPrz    G    T        0      0        2 
   9   chr9_2877647     ZBoe    G    T        1      2        2 
   9   chr9_2877647     ZGre    G    T        0      0        2 
   9   chr9_2877647     ZHar    G    T        0      0        2 
   9   chr9_2877647   Sample    G    T        0      0        2 
   9   chr9_2878227     AAsi    A    C        0      0        2 
   9   chr9_2878227     AKia    A    C        0      0        2 
   9   chr9_2878227     AOna    A    C        0      0        2 
   9   chr9_2878227     ASom    A    C        0      0        2 
   9   chr9_2878227     HCab    A    C        0      0        2 
   9   chr9_2878227     HPrz    A    C        0      0        2 
   9   chr9_2878227     ZBoe    A    C        0      0        2 
   9   chr9_2878227     ZGre    A    C        1      2        2 
   9   chr9_2878227     ZHar    A    C        0      0        2 
   9   chr9_2878227   Sample    A    C        0      0        2 
   9   chr9_2879815     AAsi    T    A        1      2        2 
   9   chr9_2879815     AKia    T    A        0      0        2 
   9   chr9_2879815     AOna    T    A        0      0        2 
   9   chr9_2879815     ASom    T    A        1      2        2 
   9   chr9_2879815     HCab    T    A        0      0        2 
   9   chr9_2879815     HPrz    T    A        0      0        2 
   9   chr9_2879815     ZBoe    T    A        0      0        2 
   9   chr9_2879815     ZGre    T    A        0      0        2 
   9   chr9_2879815     ZHar    T    A        0      0        2 
   9   chr9_2879815   Sample    T    A        0      0        2 
   9   chr9_2901323     AAsi    T    G        0      0        2 
   9   chr9_2901323     AKia    T    G        0      0        2 
   9   chr9_2901323     AOna    T    G        0      0        2 
   9   chr9_2901323     ASom    T    G      0.5      1        2 
   9   chr9_2901323     HCab    T    G        0      0        2 
   9   chr9_2901323     HPrz    T    G        0      0        2 
   9   chr9_2901323     ZBoe    T    G        0      0        2 
   9   chr9_2901323     ZGre    T    G        0      0        2 
   9   chr9_2901323     ZHar    T    G        0      0        2 
   9   chr9_2901323   Sample    T    G        0      0        2 
   9   chr9_2918010     AAsi    G    T        0      0        2 
   9   chr9_2918010     AKia    G    T        0      0        2 
   9   chr9_2918010     AOna    G    T        0      0        2 
   9   chr9_2918010     ASom    G    T        0      0        2 
   9   chr9_2918010     HCab    G    T        1      2        2 
   9   chr9_2918010     HPrz    G    T        1      2        2 
   9   chr9_2918010     ZBoe    G    T        0      0        2 
   9   chr9_2918010     ZGre    G    T        0      0        2 
   9   chr9_2918010     ZHar    G    T        0      0        2 
   9   chr9_2918010   Sample    G    T        1      2        2 
   9   chr9_2945691     AAsi    G    C        0      0        2 
   9   chr9_2945691     AKia    G    C        0      0        2 
   9   chr9_2945691     AOna    G    C        0      0        2 
   9   chr9_2945691     ASom    G    C        0      0        2 
   9   chr9_2945691     HCab    G    C        1      2        2 
   9   chr9_2945691     HPrz    G    C        1      2        2 
   9   chr9_2945691     ZBoe    G    C        0      0        2 
   9   chr9_2945691     ZGre    G    C        0      0        2 
   9   chr9_2945691     ZHar    G    C        0      0        2 
   9   chr9_2945691   Sample    G    C        1      2        2 
   9   chr9_2968733     AAsi    G    C        0      0        2 
   9   chr9_2968733     AKia    G    C        0      0        2 
   9   chr9_2968733     AOna    G    C        0      0        2 
   9   chr9_2968733     ASom    G    C        0      0        2 
   9   chr9_2968733     HCab    G    C        1      2        2 
   9   chr9_2968733     HPrz    G    C        1      2        2 
   9   chr9_2968733     ZBoe    G    C        0      0        2 
   9   chr9_2968733     ZGre    G    C        0      0        2 
   9   chr9_2968733     ZHar    G    C        0      0        2 
   9   chr9_2968733   Sample    G    C        1      2        2 
   9   chr9_2970739     AAsi    C    G        0      0        2 
   9   chr9_2970739     AKia    C    G        0      0        2 
   9   chr9_2970739     AOna    C    G      0.5      1        2 
   9   chr9_2970739     ASom    C    G        0      0        2 
   9   chr9_2970739     HCab    C    G        0      0        2 
   9   chr9_2970739     HPrz    C    G        0      0        2 
   9   chr9_2970739     ZBoe    C    G        0      0        2 
   9   chr9_2970739     ZGre    C    G        0      0        2 
   9   chr9_2970739     ZHar    C    G        0      0        2 
   9   chr9_2970739   Sample    C    G        0      0        2 
   9   chr9_2971662     AAsi    C    G        0      0        2 
   9   chr9_2971662     AKia    C    G        0      0        2 
   9   chr9_2971662     AOna    C    G        0      0        2 
   9   chr9_2971662     ASom    C    G        0      0        2 
   9   chr9_2971662     HCab    C    G      0.5      1        2 
   9   chr9_2971662     HPrz    C    G        1      2        2 
   9   chr9_2971662     ZBoe    C    G        0      0        2 
   9   chr9_2971662     ZGre    C    G        0      0        2 
   9   chr9_2971662     ZHar    C    G        0      0        2 
   9   chr9_2971662   Sample    C    G        1      2        2 
   9   chr9_2979217     AAsi    A    C        0      0        2 
   9   chr9_2979217     AKia    A    C        1      2        2 
   9   chr9_2979217     AOna    A    C        0      0        2 
   9   chr9_2979217     ASom    A    C        0      0        2 
   9   chr9_2979217     HCab    A    C        0      0        2 
   9   chr9_2979217     HPrz    A    C        0      0        2 
   9   chr9_2979217     ZBoe    A    C        0      0        2 
   9   chr9_2979217     ZGre    A    C        0      0        2 
   9   chr9_2979217     ZHar    A    C        0      0        2 
   9   chr9_2979217   Sample    A    C        0      0        2 
   9   chr9_2982192     AAsi    A    C        0      0        2 
   9   chr9_2982192     AKia    A    C        0      0        2 
   9   chr9_2982192     AOna    A    C        0      0        2 
   9   chr9_2982192     ASom    A    C        0      0        2 
   9   chr9_2982192     HCab    A    C        1      2        2 
   9   chr9_2982192     HPrz    A    C        1      2        2 
   9   chr9_2982192     ZBoe    A    C        0      0        2 
   9   chr9_2982192     ZGre    A    C        0      0        2 
   9   chr9_2982192     ZHar    A    C        0      0        2 
   9   chr9_2982192   Sample    A    C        1      2        2 
   9   chr9_2983123     AAsi    G    C        0      0        2 
   9   chr9_2983123     AKia    G    C        0      0        2 
   9   chr9_2983123     AOna    G    C        0      0        2 
   9   chr9_2983123     ASom    G    C        0      0        2 
   9   chr9_2983123     HCab    G    C        1      2        2 
   9   chr9_2983123     HPrz    G    C        1      2        2 
   9   chr9_2983123     ZBoe    G    C        0      0        2 
   9   chr9_2983123     ZGre    G    C        0      0        2 
   9   chr9_2983123     ZHar    G    C        0      0        2 
   9   chr9_2983123   Sample    G    C        1      2        2 
   9   chr9_2987299     AAsi    G    C        0      0        2 
   9   chr9_2987299     AKia    G    C        0      0        2 
   9   chr9_2987299     AOna    G    C        0      0        2 
   9   chr9_2987299     ASom    G    C        0      0        2 
   9   chr9_2987299     HCab    G    C        1      2        2 
   9   chr9_2987299     HPrz    G    C        1      2        2 
   9   chr9_2987299     ZBoe    G    C        0      0        2 
   9   chr9_2987299     ZGre    G    C        0      0        2 
   9   chr9_2987299     ZHar    G    C        0      0        2 
   9   chr9_2987299   Sample    G    C        1      2        2 
   9   chr9_2988638     AAsi    T    A        0      0        2 
   9   chr9_2988638     AKia    T    A        0      0        2 
   9   chr9_2988638     AOna    T    A        0      0        2 
   9   chr9_2988638     ASom    T    A        1      2        2 
   9   chr9_2988638     HCab    T    A        0      0        2 
   9   chr9_2988638     HPrz    T    A        0      0        2 
   9   chr9_2988638     ZBoe    T    A        0      0        2 
   9   chr9_2988638     ZGre    T    A        0      0        2 
   9   chr9_2988638     ZHar    T    A        0      0        2 
   9   chr9_2988638   Sample    T    A        0      0        2 
   9   chr9_2990954     AAsi    G    C      0.5      1        2 
   9   chr9_2990954     AKia    G    C        0      0        2 
   9   chr9_2990954     AOna    G    C        0      0        2 
   9   chr9_2990954     ASom    G    C        0      0        2 
   9   chr9_2990954     HCab    G    C        0      0        2 
   9   chr9_2990954     HPrz    G    C        0      0        2 
   9   chr9_2990954     ZBoe    G    C        0      0        2 
   9   chr9_2990954     ZGre    G    C        0      0        2 
   9   chr9_2990954     ZHar    G    C        0      0        2 
   9   chr9_2990954   Sample    G    C        0      0        2 
   9   chr9_3009184     AAsi    A    T        0      0        2 
   9   chr9_3009184     AKia    A    T        0      0        2 
   9   chr9_3009184     AOna    A    T        1      2        2 
   9   chr9_3009184     ASom    A    T        0      0        2 
   9   chr9_3009184     HCab    A    T        0      0        2 
   9   chr9_3009184     HPrz    A    T        0      0        2 
   9   chr9_3009184     ZBoe    A    T        0      0        2 
   9   chr9_3009184     ZGre    A    T        0      0        2 
   9   chr9_3009184     ZHar    A    T        0      0        2 
   9   chr9_3009184   Sample    A    T        0      0        2 
   9   chr9_3009628     AAsi    A    C        1      2        2 
   9   chr9_3009628     AKia    A    C        0      0        2 
   9   chr9_3009628     AOna    A    C        0      0        2 
   9   chr9_3009628     ASom    A    C        1      2        2 
   9   chr9_3009628     HCab    A    C        0      0        2 
   9   chr9_3009628     HPrz    A    C        0      0        2 
   9   chr9_3009628     ZBoe    A    C        0      0        2 
   9   chr9_3009628     ZGre    A    C        0      0        2 
   9   chr9_3009628     ZHar    A    C        0      0        2 
   9   chr9_3009628   Sample    A    C        0      0        2 
   9   chr9_3010914     AAsi    C    G        0      0        2 
   9   chr9_3010914     AKia    C    G        0      0        2 
   9   chr9_3010914     AOna    C    G        1      2        2 
   9   chr9_3010914     ASom    C    G        0      0        2 
   9   chr9_3010914     HCab    C    G        0      0        2 
   9   chr9_3010914     HPrz    C    G        0      0        2 
   9   chr9_3010914     ZBoe    C    G        0      0        2 
   9   chr9_3010914     ZGre    C    G        0      0        2 
   9   chr9_3010914     ZHar    C    G        0      0        2 
   9   chr9_3010914   Sample    C    G        0      0        2 
   9   chr9_3022427     AAsi    A    C        0      0        2 
   9   chr9_3022427     AKia    A    C        0      0        2 
   9   chr9_3022427     AOna    A    C        0      0        2 
   9   chr9_3022427     ASom    A    C        0      0        2 
   9   chr9_3022427     HCab    A    C      0.5      1        2 
   9   chr9_3022427     HPrz    A    C        1      2        2 
   9   chr9_3022427     ZBoe    A    C        0      0        2 
   9   chr9_3022427     ZGre    A    C        0      0        2 
   9   chr9_3022427     ZHar    A    C        0      0        2 
   9   chr9_3022427   Sample    A    C        1      2        2 
   9   chr9_3046613     AAsi    C    A        0      0        2 
   9   chr9_3046613     AKia    C    A        0      0        2 
   9   chr9_3046613     AOna    C    A        0      0        2 
   9   chr9_3046613     ASom    C    A        0      0        2 
   9   chr9_3046613     HCab    C    A        0      0        2 
   9   chr9_3046613     HPrz    C    A        0      0        2 
   9   chr9_3046613     ZBoe    C    A      0.5      1        2 
   9   chr9_3046613     ZGre    C    A        0      0        2 
   9   chr9_3046613     ZHar    C    A        0      0        2 
   9   chr9_3046613   Sample    C    A        0      0        2 
   9   chr9_3104169     AAsi    T    A        0      0        2 
   9   chr9_3104169     AKia    T    A        0      0        2 
   9   chr9_3104169     AOna    T    A        0      0        2 
   9   chr9_3104169     ASom    T    A        0      0        2 
   9   chr9_3104169     HCab    T    A        1      2        2 
   9   chr9_3104169     HPrz    T    A        1      2        2 
   9   chr9_3104169     ZBoe    T    A        0      0        2 
   9   chr9_3104169     ZGre    T    A        0      0        2 
   9   chr9_3104169     ZHar    T    A        0      0        2 
   9   chr9_3104169   Sample    T    A        1      2        2 
   9   chr9_3109303     AAsi    G    T      0.5      1        2 
   9   chr9_3109303     AKia    G    T        0      0        2 
   9   chr9_3109303     AOna    G    T        0      0        2 
   9   chr9_3109303     ASom    G    T        0      0        2 
   9   chr9_3109303     HCab    G    T        0      0        2 
   9   chr9_3109303     HPrz    G    T        0      0        2 
   9   chr9_3109303     ZBoe    G    T        0      0        2 
   9   chr9_3109303     ZGre    G    T        0      0        2 
   9   chr9_3109303     ZHar    G    T        0      0        2 
   9   chr9_3109303   Sample    G    T        0      0        2 
   9   chr9_3112576     AAsi    C    A        0      0        2 
   9   chr9_3112576     AKia    C    A        0      0        2 
   9   chr9_3112576     AOna    C    A        0      0        2 
   9   chr9_3112576     ASom    C    A        0      0        2 
   9   chr9_3112576     HCab    C    A      0.5      1        2 
   9   chr9_3112576     HPrz    C    A        0      0        2 
   9   chr9_3112576     ZBoe    C    A        0      0        2 
   9   chr9_3112576     ZGre    C    A        0      0        2 
   9   chr9_3112576     ZHar    C    A        0      0        2 
   9   chr9_3112576   Sample    C    A        1      2        2 
   9   chr9_3119799     AAsi    G    T        0      0        2 
   9   chr9_3119799     AKia    G    T        0      0        2 
   9   chr9_3119799     AOna    G    T        0      0        2 
   9   chr9_3119799     ASom    G    T        0      0        2 
   9   chr9_3119799     HCab    G    T        0      0        2 
   9   chr9_3119799     HPrz    G    T        0      0        2 
   9   chr9_3119799     ZBoe    G    T        0      0        2 
   9   chr9_3119799     ZGre    G    T      0.5      1        2 
   9   chr9_3119799     ZHar    G    T        0      0        2 
   9   chr9_3119799   Sample    G    T        0      0        2 
   9   chr9_3125300     AAsi    C    A        0      0        2 
   9   chr9_3125300     AKia    C    A        0      0        2 
   9   chr9_3125300     AOna    C    A        0      0        2 
   9   chr9_3125300     ASom    C    A        0      0        2 
   9   chr9_3125300     HCab    C    A        0      0        2 
   9   chr9_3125300     HPrz    C    A        0      0        2 
   9   chr9_3125300     ZBoe    C    A        0      0        2 
   9   chr9_3125300     ZGre    C    A        0      0        2 
   9   chr9_3125300     ZHar    C    A      0.5      1        2 
   9   chr9_3125300   Sample    C    A        0      0        2 
   9   chr9_3126841     AAsi    C    A        0      0        2 
   9   chr9_3126841     AKia    C    A        0      0        2 
   9   chr9_3126841     AOna    C    A        0      0        2 
   9   chr9_3126841     ASom    C    A        0      0        2 
   9   chr9_3126841     HCab    C    A        1      2        2 
   9   chr9_3126841     HPrz    C    A        1      2        2 
   9   chr9_3126841     ZBoe    C    A        0      0        2 
   9   chr9_3126841     ZGre    C    A        0      0        2 
   9   chr9_3126841     ZHar    C    A        0      0        2 
   9   chr9_3126841   Sample    C    A        1      2        2 
   9   chr9_3128237     AAsi    C    A        0      0        2 
   9   chr9_3128237     AKia    C    A        0      0        2 
   9   chr9_3128237     AOna    C    A        0      0        2 
   9   chr9_3128237     ASom    C    A        0      0        2 
   9   chr9_3128237     HCab    C    A      0.5      1        2 
   9   chr9_3128237     HPrz    C    A        1      2        2 
   9   chr9_3128237     ZBoe    C    A        0      0        2 
   9   chr9_3128237     ZGre    C    A        0      0        2 
   9   chr9_3128237     ZHar    C    A        0      0        2 
   9   chr9_3128237   Sample    C    A        0      0        2 
   9   chr9_3175865     AAsi    G    C        0      0        2 
   9   chr9_3175865     AKia    G    C        0      0        2 
   9   chr9_3175865     AOna    G    C        0      0        2 
   9   chr9_3175865     ASom    G    C        0      0        2 
   9   chr9_3175865     HCab    G    C        0      0        2 
   9   chr9_3175865     HPrz    G    C        0      0        2 
   9   chr9_3175865     ZBoe    G    C        0      0        2 
   9   chr9_3175865     ZGre    G    C      0.5      1        2 
   9   chr9_3175865     ZHar    G    C        0      0        2 
   9   chr9_3175865   Sample    G    C        0      0        2 
   9   chr9_3199292     AAsi    T    A        0      0        2 
   9   chr9_3199292     AKia    T    A      0.5      1        2 
   9   chr9_3199292     AOna    T    A        0      0        2 
   9   chr9_3199292     ASom    T    A        0      0        2 
   9   chr9_3199292     HCab    T    A        0      0        2 
   9   chr9_3199292     HPrz    T    A        0      0        2 
   9   chr9_3199292     ZBoe    T    A        0      0        2 
   9   chr9_3199292     ZGre    T    A        0      0        2 
   9   chr9_3199292     ZHar    T    A        0      0        2 
   9   chr9_3199292   Sample    T    A        0      0        2 
   9   chr9_3199400     AAsi    C    A        0      0        2 
   9   chr9_3199400     AKia    C    A        0      0        2 
   9   chr9_3199400     AOna    C    A        0      0        2 
   9   chr9_3199400     ASom    C    A        0      0        2 
   9   chr9_3199400     HCab    C    A      0.5      1        2 
   9   chr9_3199400     HPrz    C    A      0.5      1        2 
   9   chr9_3199400     ZBoe    C    A        0      0        2 
   9   chr9_3199400     ZGre    C    A        0      0        2 
   9   chr9_3199400     ZHar    C    A        0      0        2 
   9   chr9_3199400   Sample    C    A        0      0        2 
   9   chr9_3202638     AAsi    T    G        0      0        2 
   9   chr9_3202638     AKia    T    G      0.5      1        2 
   9   chr9_3202638     AOna    T    G        0      0        2 
   9   chr9_3202638     ASom    T    G        0      0        2 
   9   chr9_3202638     HCab    T    G        0      0        2 
   9   chr9_3202638     HPrz    T    G        0      0        2 
   9   chr9_3202638     ZBoe    T    G        0      0        2 
   9   chr9_3202638     ZGre    T    G        0      0        2 
   9   chr9_3202638     ZHar    T    G        0      0        2 
   9   chr9_3202638   Sample    T    G        0      0        2 
   9   chr9_3232413     AAsi    T    A        0      0        2 
   9   chr9_3232413     AKia    T    A        0      0        2 
   9   chr9_3232413     AOna    T    A        0      0        2 
   9   chr9_3232413     ASom    T    A        0      0        2 
   9   chr9_3232413     HCab    T    A        0      0        2 
   9   chr9_3232413     HPrz    T    A        0      0        2 
   9   chr9_3232413     ZBoe    T    A        0      0        2 
   9   chr9_3232413     ZGre    T    A        0      0        2 
   9   chr9_3232413     ZHar    T    A      0.5      1        2 
   9   chr9_3232413   Sample    T    A        0      0        2 
   9   chr9_3277191     AAsi    T    G        0      0        2 
   9   chr9_3277191     AKia    T    G        0      0        2 
   9   chr9_3277191     AOna    T    G        0      0        2 
   9   chr9_3277191     ASom    T    G        0      0        2 
   9   chr9_3277191     HCab    T    G        1      2        2 
   9   chr9_3277191     HPrz    T    G      0.5      1        2 
   9   chr9_3277191     ZBoe    T    G        0      0        2 
   9   chr9_3277191     ZGre    T    G        0      0        2 
   9   chr9_3277191     ZHar    T    G        0      0        2 
   9   chr9_3277191   Sample    T    G        1      2        2 
   9   chr9_3285489     AAsi    T    G        0      0        2 
   9   chr9_3285489     AKia    T    G        0      0        2 
   9   chr9_3285489     AOna    T    G        0      0        2 
   9   chr9_3285489     ASom    T    G        0      0        2 
   9   chr9_3285489     HCab    T    G        0      0        2 
   9   chr9_3285489     HPrz    T    G        0      0        2 
   9   chr9_3285489     ZBoe    T    G        0      0        2 
   9   chr9_3285489     ZGre    T    G        0      0        2 
   9   chr9_3285489     ZHar    T    G      0.5      1        2 
   9   chr9_3285489   Sample    T    G        0      0        2 
   9   chr9_3296527     AAsi    T    A        0      0        2 
   9   chr9_3296527     AKia    T    A        0      0        2 
   9   chr9_3296527     AOna    T    A        0      0        2 
   9   chr9_3296527     ASom    T    A        0      0        2 
   9   chr9_3296527     HCab    T    A        1      2        2 
   9   chr9_3296527     HPrz    T    A        1      2        2 
   9   chr9_3296527     ZBoe    T    A        0      0        2 
   9   chr9_3296527     ZGre    T    A        0      0        2 
   9   chr9_3296527     ZHar    T    A        0      0        2 
   9   chr9_3296527   Sample    T    A        1      2        2 
   9   chr9_3299100     AAsi    G    T        0      0        2 
   9   chr9_3299100     AKia    G    T        0      0        2 
   9   chr9_3299100     AOna    G    T      0.5      1        2 
   9   chr9_3299100     ASom    G    T        0      0        2 
   9   chr9_3299100     HCab    G    T        0      0        2 
   9   chr9_3299100     HPrz    G    T        0      0        2 
   9   chr9_3299100     ZBoe    G    T        0      0        2 
   9   chr9_3299100     ZGre    G    T        0      0        2 
   9   chr9_3299100     ZHar    G    T        0      0        2 
   9   chr9_3299100   Sample    G    T        0      0        2 
   9   chr9_3336380     AAsi    C    A        0      0        2 
   9   chr9_3336380     AKia    C    A        0      0        2 
   9   chr9_3336380     AOna    C    A        0      0        2 
   9   chr9_3336380     ASom    C    A      0.5      1        2 
   9   chr9_3336380     HCab    C    A        0      0        2 
   9   chr9_3336380     HPrz    C    A        0      0        2 
   9   chr9_3336380     ZBoe    C    A        0      0        2 
   9   chr9_3336380     ZGre    C    A        0      0        2 
   9   chr9_3336380     ZHar    C    A        0      0        2 
   9   chr9_3336380   Sample    C    A        0      0        2 
   9   chr9_3338030     AAsi    T    G        0      0        2 
   9   chr9_3338030     AKia    T    G        0      0        2 
   9   chr9_3338030     AOna    T    G        0      0        2 
   9   chr9_3338030     ASom    T    G        0      0        2 
   9   chr9_3338030     HCab    T    G        1      2        2 
   9   chr9_3338030     HPrz    T    G        1      2        2 
   9   chr9_3338030     ZBoe    T    G        0      0        2 
   9   chr9_3338030     ZGre    T    G        0      0        2 
   9   chr9_3338030     ZHar    T    G        0      0        2 
   9   chr9_3338030   Sample    T    G        1      2        2 
   9   chr9_3362636     AAsi    G    T        0      0        2 
   9   chr9_3362636     AKia    G    T        0      0        2 
   9   chr9_3362636     AOna    G    T        0      0        2 
   9   chr9_3362636     ASom    G    T        0      0        2 
   9   chr9_3362636     HCab    G    T        1      2        2 
   9   chr9_3362636     HPrz    G    T        1      2        2 
   9   chr9_3362636     ZBoe    G    T        0      0        2 
   9   chr9_3362636     ZGre    G    T        0      0        2 
   9   chr9_3362636     ZHar    G    T        0      0        2 
   9   chr9_3362636   Sample    G    T        1      2        2 
   9   chr9_3375376     AAsi    C    G        0      0        2 
   9   chr9_3375376     AKia    C    G        0      0        2 
   9   chr9_3375376     AOna    C    G        0      0        2 
   9   chr9_3375376     ASom    C    G        0      0        2 
   9   chr9_3375376     HCab    C    G        0      0        2 
   9   chr9_3375376     HPrz    C    G        0      0        2 
   9   chr9_3375376     ZBoe    C    G        0      0        2 
   9   chr9_3375376     ZGre    C    G        0      0        2 
   9   chr9_3375376     ZHar    C    G      0.5      1        2 
   9   chr9_3375376   Sample    C    G        0      0        2 
   9   chr9_3380879     AAsi    A    T        0      0        2 
   9   chr9_3380879     AKia    A    T        1      2        2 
   9   chr9_3380879     AOna    A    T        0      0        2 
   9   chr9_3380879     ASom    A    T        0      0        2 
   9   chr9_3380879     HCab    A    T        0      0        2 
   9   chr9_3380879     HPrz    A    T        0      0        2 
   9   chr9_3380879     ZBoe    A    T        0      0        2 
   9   chr9_3380879     ZGre    A    T        0      0        2 
   9   chr9_3380879     ZHar    A    T        0      0        2 
   9   chr9_3380879   Sample    A    T        0      0        2 
   9   chr9_3408942     AAsi    T    G        0      0        2 
   9   chr9_3408942     AKia    T    G        0      0        2 
   9   chr9_3408942     AOna    T    G        0      0        2 
   9   chr9_3408942     ASom    T    G        0      0        2 
   9   chr9_3408942     HCab    T    G        1      2        2 
   9   chr9_3408942     HPrz    T    G        1      2        2 
   9   chr9_3408942     ZBoe    T    G        0      0        2 
   9   chr9_3408942     ZGre    T    G        0      0        2 
   9   chr9_3408942     ZHar    T    G        0      0        2 
   9   chr9_3408942   Sample    T    G        1      2        2 
   9   chr9_3419729     AAsi    A    C        0      0        2 
   9   chr9_3419729     AKia    A    C        0      0        2 
   9   chr9_3419729     AOna    A    C        0      0        2 
   9   chr9_3419729     ASom    A    C        0      0        2 
   9   chr9_3419729     HCab    A    C        1      2        2 
   9   chr9_3419729     HPrz    A    C        1      2        2 
   9   chr9_3419729     ZBoe    A    C        0      0        2 
   9   chr9_3419729     ZGre    A    C        0      0        2 
   9   chr9_3419729     ZHar    A    C        0      0        2 
   9   chr9_3419729   Sample    A    C        1      2        2 
   9   chr9_3449405     AAsi    G    C        0      0        2 
   9   chr9_3449405     AKia    G    C        0      0        2 
   9   chr9_3449405     AOna    G    C        0      0        2 
   9   chr9_3449405     ASom    G    C        0      0        2 
   9   chr9_3449405     HCab    G    C        1      2        2 
   9   chr9_3449405     HPrz    G    C        1      2        2 
   9   chr9_3449405     ZBoe    G    C        0      0        2 
   9   chr9_3449405     ZGre    G    C        0      0        2 
   9   chr9_3449405     ZHar    G    C        0      0        2 
   9   chr9_3449405   Sample    G    C        1      2        2 
   9   chr9_3455031     AAsi    C    G        0      0        2 
   9   chr9_3455031     AKia    C    G        0      0        2 
   9   chr9_3455031     AOna    C    G        0      0        2 
   9   chr9_3455031     ASom    C    G        0      0        2 
   9   chr9_3455031     HCab    C    G        0      0        2 
   9   chr9_3455031     HPrz    C    G        0      0        2 
   9   chr9_3455031     ZBoe    C    G        1      2        2 
   9   chr9_3455031     ZGre    C    G        1      2        2 
   9   chr9_3455031     ZHar    C    G        1      2        2 
   9   chr9_3455031   Sample    C    G        0      0        2 
   9   chr9_3462014     AAsi    T    G        0      0        2 
   9   chr9_3462014     AKia    T    G        0      0        2 
   9   chr9_3462014     AOna    T    G        0      0        2 
   9   chr9_3462014     ASom    T    G        0      0        2 
   9   chr9_3462014     HCab    T    G        0      0        2 
   9   chr9_3462014     HPrz    T    G        0      0        2 
   9   chr9_3462014     ZBoe    T    G        0      0        2 
   9   chr9_3462014     ZGre    T    G        1      2        2 
   9   chr9_3462014     ZHar    T    G        0      0        2 
   9   chr9_3462014   Sample    T    G        0      0        2 
   9   chr9_3489328     AAsi    C    A        0      0        2 
   9   chr9_3489328     AKia    C    A        0      0        2 
   9   chr9_3489328     AOna    C    A        0      0        2 
   9   chr9_3489328     ASom    C    A        0      0        2 
   9   chr9_3489328     HCab    C    A        1      2        2 
   9   chr9_3489328     HPrz    C    A        1      2        2 
   9   chr9_3489328     ZBoe    C    A        0      0        2 
   9   chr9_3489328     ZGre    C    A        0      0        2 
   9   chr9_3489328     ZHar    C    A        0      0        2 
   9   chr9_3489328   Sample    C    A        1      2        2 
   9   chr9_3511407     AAsi    A    T        0      0        2 
   9   chr9_3511407     AKia    A    T        0      0        2 
   9   chr9_3511407     AOna    A    T        0      0        2 
   9   chr9_3511407     ASom    A    T        0      0        2 
   9   chr9_3511407     HCab    A    T        0      0        2 
   9   chr9_3511407     HPrz    A    T        1      2        2 
   9   chr9_3511407     ZBoe    A    T        0      0        2 
   9   chr9_3511407     ZGre    A    T        0      0        2 
   9   chr9_3511407     ZHar    A    T        0      0        2 
   9   chr9_3511407   Sample    A    T        1      2        2 
   9   chr9_3532004     AAsi    A    C        1      2        2 
   9   chr9_3532004     AKia    A    C        0      0        2 
   9   chr9_3532004     AOna    A    C        0      0        2 
   9   chr9_3532004     ASom    A    C        1      2        2 
   9   chr9_3532004     HCab    A    C        0      0        2 
   9   chr9_3532004     HPrz    A    C        0      0        2 
   9   chr9_3532004     ZBoe    A    C        0      0        2 
   9   chr9_3532004     ZGre    A    C        0      0        2 
   9   chr9_3532004     ZHar    A    C        0      0        2 
   9   chr9_3532004   Sample    A    C        0      0        2 
   9   chr9_3554901     AAsi    A    T        0      0        2 
   9   chr9_3554901     AKia    A    T        0      0        2 
   9   chr9_3554901     AOna    A    T        0      0        2 
   9   chr9_3554901     ASom    A    T        0      0        2 
   9   chr9_3554901     HCab    A    T        0      0        2 
   9   chr9_3554901     HPrz    A    T        0      0        2 
   9   chr9_3554901     ZBoe    A    T        0      0        2 
   9   chr9_3554901     ZGre    A    T        0      0        2 
   9   chr9_3554901     ZHar    A    T      0.5      1        2 
   9   chr9_3554901   Sample    A    T        0      0        2 
   9   chr9_3574291     AAsi    G    C        0      0        2 
   9   chr9_3574291     AKia    G    C        0      0        2 
   9   chr9_3574291     AOna    G    C        0      0        2 
   9   chr9_3574291     ASom    G    C        0      0        2 
   9   chr9_3574291     HCab    G    C        1      2        2 
   9   chr9_3574291     HPrz    G    C        1      2        2 
   9   chr9_3574291     ZBoe    G    C        0      0        2 
   9   chr9_3574291     ZGre    G    C        0      0        2 
   9   chr9_3574291     ZHar    G    C        0      0        2 
   9   chr9_3574291   Sample    G    C        1      2        2 
   9   chr9_3594151     AAsi    T    G        0      0        2 
   9   chr9_3594151     AKia    T    G        0      0        2 
   9   chr9_3594151     AOna    T    G        0      0        2 
   9   chr9_3594151     ASom    T    G        0      0        2 
   9   chr9_3594151     HCab    T    G        1      2        2 
   9   chr9_3594151     HPrz    T    G      0.5      1        2 
   9   chr9_3594151     ZBoe    T    G        0      0        2 
   9   chr9_3594151     ZGre    T    G        0      0        2 
   9   chr9_3594151     ZHar    T    G        0      0        2 
   9   chr9_3594151   Sample    T    G        0      0        2 
   9   chr9_3597622     AAsi    C    A        0      0        2 
   9   chr9_3597622     AKia    C    A        0      0        2 
   9   chr9_3597622     AOna    C    A        0      0        2 
   9   chr9_3597622     ASom    C    A        0      0        2 
   9   chr9_3597622     HCab    C    A        1      2        2 
   9   chr9_3597622     HPrz    C    A      0.5      1        2 
   9   chr9_3597622     ZBoe    C    A        0      0        2 
   9   chr9_3597622     ZGre    C    A        0      0        2 
   9   chr9_3597622     ZHar    C    A        0      0        2 
   9   chr9_3597622   Sample    C    A        0      0        2 
   9   chr9_3597770     AAsi    A    C        0      0        2 
   9   chr9_3597770     AKia    A    C        0      0        2 
   9   chr9_3597770     AOna    A    C      0.5      1        2 
   9   chr9_3597770     ASom    A    C        0      0        2 
   9   chr9_3597770     HCab    A    C        0      0        2 
   9   chr9_3597770     HPrz    A    C        0      0        2 
   9   chr9_3597770     ZBoe    A    C        0      0        2 
   9   chr9_3597770     ZGre    A    C        0      0        2 
   9   chr9_3597770     ZHar    A    C        0      0        2 
   9   chr9_3597770   Sample    A    C        0      0        2 
   9   chr9_3609507     AAsi    C    G        0      0        2 
   9   chr9_3609507     AKia    C    G        0      0        2 
   9   chr9_3609507     AOna    C    G        0      0        2 
   9   chr9_3609507     ASom    C    G        0      0        2 
   9   chr9_3609507     HCab    C    G        1      2        2 
   9   chr9_3609507     HPrz    C    G        1      2        2 
   9   chr9_3609507     ZBoe    C    G        0      0        2 
   9   chr9_3609507     ZGre    C    G        0      0        2 
   9   chr9_3609507     ZHar    C    G        0      0        2 
   9   chr9_3609507   Sample    C    G        1      2        2 
   9   chr9_3622092     AAsi    C    G        0      0        2 
   9   chr9_3622092     AKia    C    G        0      0        2 
   9   chr9_3622092     AOna    C    G        0      0        2 
   9   chr9_3622092     ASom    C    G        0      0        2 
   9   chr9_3622092     HCab    C    G        1      2        2 
   9   chr9_3622092     HPrz    C    G        1      2        2 
   9   chr9_3622092     ZBoe    C    G        0      0        2 
   9   chr9_3622092     ZGre    C    G        0      0        2 
   9   chr9_3622092     ZHar    C    G        0      0        2 
   9   chr9_3622092   Sample    C    G        1      2        2 
   9   chr9_3645016     AAsi    C    A        0      0        2 
   9   chr9_3645016     AKia    C    A        0      0        2 
   9   chr9_3645016     AOna    C    A        0      0        2 
   9   chr9_3645016     ASom    C    A        0      0        2 
   9   chr9_3645016     HCab    C    A        0      0        2 
   9   chr9_3645016     HPrz    C    A        0      0        2 
   9   chr9_3645016     ZBoe    C    A        1      2        2 
   9   chr9_3645016     ZGre    C    A        0      0        2 
   9   chr9_3645016     ZHar    C    A        1      2        2 
   9   chr9_3645016   Sample    C    A        0      0        2 
   9   chr9_3662010     AAsi    G    T        0      0        2 
   9   chr9_3662010     AKia    G    T        0      0        2 
   9   chr9_3662010     AOna    G    T        0      0        2 
   9   chr9_3662010     ASom    G    T        0      0        2 
   9   chr9_3662010     HCab    G    T        1      2        2 
   9   chr9_3662010     HPrz    G    T        1      2        2 
   9   chr9_3662010     ZBoe    G    T        0      0        2 
   9   chr9_3662010     ZGre    G    T        0      0        2 
   9   chr9_3662010     ZHar    G    T        0      0        2 
   9   chr9_3662010   Sample    G    T        1      2        2 
   9   chr9_3687752     AAsi    A    C        0      0        2 
   9   chr9_3687752     AKia    A    C        0      0        2 
   9   chr9_3687752     AOna    A    C        0      0        2 
   9   chr9_3687752     ASom    A    C        0      0        2 
   9   chr9_3687752     HCab    A    C        1      2        2 
   9   chr9_3687752     HPrz    A    C        1      2        2 
   9   chr9_3687752     ZBoe    A    C        0      0        2 
   9   chr9_3687752     ZGre    A    C        0      0        2 
   9   chr9_3687752     ZHar    A    C        0      0        2 
   9   chr9_3687752   Sample    A    C        1      2        2 
   9   chr9_3692438     AAsi    T    A        0      0        2 
   9   chr9_3692438     AKia    T    A        0      0        2 
   9   chr9_3692438     AOna    T    A        0      0        2 
   9   chr9_3692438     ASom    T    A        0      0        2 
   9   chr9_3692438     HCab    T    A        0      0        2 
   9   chr9_3692438     HPrz    T    A        0      0        2 
   9   chr9_3692438     ZBoe    T    A        0      0        2 
   9   chr9_3692438     ZGre    T    A      0.5      1        2 
   9   chr9_3692438     ZHar    T    A        0      0        2 
   9   chr9_3692438   Sample    T    A        0      0        2 
   9   chr9_3710778     AAsi    G    C        0      0        2 
   9   chr9_3710778     AKia    G    C        0      0        2 
   9   chr9_3710778     AOna    G    C        0      0        2 
   9   chr9_3710778     ASom    G    C        0      0        2 
   9   chr9_3710778     HCab    G    C        1      2        2 
   9   chr9_3710778     HPrz    G    C        1      2        2 
   9   chr9_3710778     ZBoe    G    C        0      0        2 
   9   chr9_3710778     ZGre    G    C        0      0        2 
   9   chr9_3710778     ZHar    G    C        0      0        2 
   9   chr9_3710778   Sample    G    C        1      2        2 
   9   chr9_3719687     AAsi    G    T        0      0        2 
   9   chr9_3719687     AKia    G    T        0      0        2 
   9   chr9_3719687     AOna    G    T        0      0        2 
   9   chr9_3719687     ASom    G    T        0      0        2 
   9   chr9_3719687     HCab    G    T        0      0        2 
   9   chr9_3719687     HPrz    G    T        0      0        2 
   9   chr9_3719687     ZBoe    G    T      0.5      1        2 
   9   chr9_3719687     ZGre    G    T        0      0        2 
   9   chr9_3719687     ZHar    G    T        0      0        2 
   9   chr9_3719687   Sample    G    T        0      0        2 
   9   chr9_3749494     AAsi    C    A        0      0        2 
   9   chr9_3749494     AKia    C    A        0      0        2 
   9   chr9_3749494     AOna    C    A        0      0        2 
   9   chr9_3749494     ASom    C    A        0      0        2 
   9   chr9_3749494     HCab    C    A        0      0        2 
   9   chr9_3749494     HPrz    C    A        0      0        2 
   9   chr9_3749494     ZBoe    C    A        0      0        2 
   9   chr9_3749494     ZGre    C    A        0      0        2 
   9   chr9_3749494     ZHar    C    A      0.5      1        2 
   9   chr9_3749494   Sample    C    A        0      0        2 
   9   chr9_3756378     AAsi    G    C        0      0        2 
   9   chr9_3756378     AKia    G    C        0      0        2 
   9   chr9_3756378     AOna    G    C        0      0        2 
   9   chr9_3756378     ASom    G    C        0      0        2 
   9   chr9_3756378     HCab    G    C        1      2        2 
   9   chr9_3756378     HPrz    G    C        1      2        2 
   9   chr9_3756378     ZBoe    G    C        0      0        2 
   9   chr9_3756378     ZGre    G    C        0      0        2 
   9   chr9_3756378     ZHar    G    C        0      0        2 
   9   chr9_3756378   Sample    G    C        1      2        2 
   9   chr9_3766204     AAsi    G    C        0      0        2 
   9   chr9_3766204     AKia    G    C        0      0        2 
   9   chr9_3766204     AOna    G    C        0      0        2 
   9   chr9_3766204     ASom    G    C        0      0        2 
   9   chr9_3766204     HCab    G    C        1      2        2 
   9   chr9_3766204     HPrz    G    C        1      2        2 
   9   chr9_3766204     ZBoe    G    C        0      0        2 
   9   chr9_3766204     ZGre    G    C        0      0        2 
   9   chr9_3766204     ZHar    G    C        0      0        2 
   9   chr9_3766204   Sample    G    C        1      2        2 
   9   chr9_3799068     AAsi    C    G        0      0        2 
   9   chr9_3799068     AKia    C    G        0      0        2 
   9   chr9_3799068     AOna    C    G        0      0        2 
   9   chr9_3799068     ASom    C    G        0      0        2 
   9   chr9_3799068     HCab    C    G        1      2        2 
   9   chr9_3799068     HPrz    C    G        1      2        2 
   9   chr9_3799068     ZBoe    C    G        0      0        2 
   9   chr9_3799068     ZGre    C    G        0      0        2 
   9   chr9_3799068     ZHar    C    G        0      0        2 
   9   chr9_3799068   Sample    C    G        1      2        2 
   9   chr9_3811482     AAsi    C    G        0      0        2 
   9   chr9_3811482     AKia    C    G        0      0        2 
   9   chr9_3811482     AOna    C    G        0      0        2 
   9   chr9_3811482     ASom    C    G        1      2        2 
   9   chr9_3811482     HCab    C    G        0      0        2 
   9   chr9_3811482     HPrz    C    G        0      0        2 
   9   chr9_3811482     ZBoe    C    G        0      0        2 
   9   chr9_3811482     ZGre    C    G        0      0        2 
   9   chr9_3811482     ZHar    C    G        0      0        2 
   9   chr9_3811482   Sample    C    G        0      0        2 
   9   chr9_3843785     AAsi    C    G      0.5      1        2 
   9   chr9_3843785     AKia    C    G        0      0        2 
   9   chr9_3843785     AOna    C    G        0      0        2 
   9   chr9_3843785     ASom    C    G        0      0        2 
   9   chr9_3843785     HCab    C    G        0      0        2 
   9   chr9_3843785     HPrz    C    G        0      0        2 
   9   chr9_3843785     ZBoe    C    G        0      0        2 
   9   chr9_3843785     ZGre    C    G        0      0        2 
   9   chr9_3843785     ZHar    C    G        0      0        2 
   9   chr9_3843785   Sample    C    G        0      0        2 
   9   chr9_3853887     AAsi    G    C        1      2        2 
   9   chr9_3853887     AKia    G    C        0      0        2 
   9   chr9_3853887     AOna    G    C        0      0        2 
   9   chr9_3853887     ASom    G    C        1      2        2 
   9   chr9_3853887     HCab    G    C        0      0        2 
   9   chr9_3853887     HPrz    G    C        0      0        2 
   9   chr9_3853887     ZBoe    G    C        0      0        2 
   9   chr9_3853887     ZGre    G    C        0      0        2 
   9   chr9_3853887     ZHar    G    C        0      0        2 
   9   chr9_3853887   Sample    G    C        0      0        2 
   9   chr9_3861041     AAsi    A    C        1      2        2 
   9   chr9_3861041     AKia    A    C        0      0        2 
   9   chr9_3861041     AOna    A    C        0      0        2 
   9   chr9_3861041     ASom    A    C        1      2        2 
   9   chr9_3861041     HCab    A    C        0      0        2 
   9   chr9_3861041     HPrz    A    C        0      0        2 
   9   chr9_3861041     ZBoe    A    C        0      0        2 
   9   chr9_3861041     ZGre    A    C        0      0        2 
   9   chr9_3861041     ZHar    A    C        0      0        2 
   9   chr9_3861041   Sample    A    C        0      0        2 
   9   chr9_3963178     AAsi    G    C        0      0        2 
   9   chr9_3963178     AKia    G    C        0      0        2 
   9   chr9_3963178     AOna    G    C        0      0        2 
   9   chr9_3963178     ASom    G    C        0      0        2 
   9   chr9_3963178     HCab    G    C        0      0        2 
   9   chr9_3963178     HPrz    G    C        0      0        2 
   9   chr9_3963178     ZBoe    G    C        0      0        2 
   9   chr9_3963178     ZGre    G    C      0.5      1        2 
   9   chr9_3963178     ZHar    G    C        0      0        2 
   9   chr9_3963178   Sample    G    C        0      0        2 
   9   chr9_3974801     AAsi    C    A        0      0        2 
   9   chr9_3974801     AKia    C    A        0      0        2 
   9   chr9_3974801     AOna    C    A        0      0        2 
   9   chr9_3974801     ASom    C    A        0      0        2 
   9   chr9_3974801     HCab    C    A        1      2        2 
   9   chr9_3974801     HPrz    C    A        1      2        2 
   9   chr9_3974801     ZBoe    C    A        0      0        2 
   9   chr9_3974801     ZGre    C    A        0      0        2 
   9   chr9_3974801     ZHar    C    A        0      0        2 
   9   chr9_3974801   Sample    C    A        1      2        2 
   9   chr9_4001716     AAsi    G    C        0      0        2 
   9   chr9_4001716     AKia    G    C        0      0        2 
   9   chr9_4001716     AOna    G    C        0      0        2 
   9   chr9_4001716     ASom    G    C        0      0        2 
   9   chr9_4001716     HCab    G    C        1      2        2 
   9   chr9_4001716     HPrz    G    C        1      2        2 
   9   chr9_4001716     ZBoe    G    C        0      0        2 
   9   chr9_4001716     ZGre    G    C        0      0        2 
   9   chr9_4001716     ZHar    G    C        0      0        2 
   9   chr9_4001716   Sample    G    C        1      2        2 
   9   chr9_4007599     AAsi    G    T        0      0        2 
   9   chr9_4007599     AKia    G    T        0      0        2 
   9   chr9_4007599     AOna    G    T        0      0        2 
   9   chr9_4007599     ASom    G    T        0      0        2 
   9   chr9_4007599     HCab    G    T        0      0        2 
   9   chr9_4007599     HPrz    G    T        0      0        2 
   9   chr9_4007599     ZBoe    G    T        0      0        2 
   9   chr9_4007599     ZGre    G    T        0      0        2 
   9   chr9_4007599     ZHar    G    T      0.5      1        2 
   9   chr9_4007599   Sample    G    T        0      0        2 
   9   chr9_4008554     AAsi    G    C        0      0        2 
   9   chr9_4008554     AKia    G    C        0      0        2 
   9   chr9_4008554     AOna    G    C        0      0        2 
   9   chr9_4008554     ASom    G    C        0      0        2 
   9   chr9_4008554     HCab    G    C        1      2        2 
   9   chr9_4008554     HPrz    G    C        1      2        2 
   9   chr9_4008554     ZBoe    G    C        0      0        2 
   9   chr9_4008554     ZGre    G    C        0      0        2 
   9   chr9_4008554     ZHar    G    C        0      0        2 
   9   chr9_4008554   Sample    G    C        1      2        2 
   9   chr9_4022606     AAsi    G    T      0.5      1        2 
   9   chr9_4022606     AKia    G    T        0      0        2 
   9   chr9_4022606     AOna    G    T        0      0        2 
   9   chr9_4022606     ASom    G    T        0      0        2 
   9   chr9_4022606     HCab    G    T        0      0        2 
   9   chr9_4022606     HPrz    G    T        0      0        2 
   9   chr9_4022606     ZBoe    G    T        0      0        2 
   9   chr9_4022606     ZGre    G    T        0      0        2 
   9   chr9_4022606     ZHar    G    T        0      0        2 
   9   chr9_4022606   Sample    G    T        0      0        2 
   9   chr9_4045669     AAsi    A    C        0      0        2 
   9   chr9_4045669     AKia    A    C        0      0        2 
   9   chr9_4045669     AOna    A    C        0      0        2 
   9   chr9_4045669     ASom    A    C        0      0        2 
   9   chr9_4045669     HCab    A    C        1      2        2 
   9   chr9_4045669     HPrz    A    C        1      2        2 
   9   chr9_4045669     ZBoe    A    C        0      0        2 
   9   chr9_4045669     ZGre    A    C        0      0        2 
   9   chr9_4045669     ZHar    A    C        0      0        2 
   9   chr9_4045669   Sample    A    C        1      2        2 
   9   chr9_4052903     AAsi    C    A        0      0        2 
   9   chr9_4052903     AKia    C    A        0      0        2 
   9   chr9_4052903     AOna    C    A        0      0        2 
   9   chr9_4052903     ASom    C    A        0      0        2 
   9   chr9_4052903     HCab    C    A        1      2        2 
   9   chr9_4052903     HPrz    C    A        1      2        2 
   9   chr9_4052903     ZBoe    C    A        0      0        2 
   9   chr9_4052903     ZGre    C    A        0      0        2 
   9   chr9_4052903     ZHar    C    A        0      0        2 
   9   chr9_4052903   Sample    C    A        1      2        2 
   9   chr9_4053780     AAsi    A    C        0      0        2 
   9   chr9_4053780     AKia    A    C        0      0        2 
   9   chr9_4053780     AOna    A    C      0.5      1        2 
   9   chr9_4053780     ASom    A    C        0      0        2 
   9   chr9_4053780     HCab    A    C        0      0        2 
   9   chr9_4053780     HPrz    A    C        0      0        2 
   9   chr9_4053780     ZBoe    A    C        0      0        2 
   9   chr9_4053780     ZGre    A    C        0      0        2 
   9   chr9_4053780     ZHar    A    C        0      0        2 
   9   chr9_4053780   Sample    A    C        0      0        2 
   9   chr9_4071192     AAsi    T    A        0      0        2 
   9   chr9_4071192     AKia    T    A        0      0        2 
   9   chr9_4071192     AOna    T    A        0      0        2 
   9   chr9_4071192     ASom    T    A        0      0        2 
   9   chr9_4071192     HCab    T    A        1      2        2 
   9   chr9_4071192     HPrz    T    A        1      2        2 
   9   chr9_4071192     ZBoe    T    A        0      0        2 
   9   chr9_4071192     ZGre    T    A        0      0        2 
   9   chr9_4071192     ZHar    T    A        0      0        2 
   9   chr9_4071192   Sample    T    A        1      2        2 
   9   chr9_4075888     AAsi    T    A        0      0        2 
   9   chr9_4075888     AKia    T    A        0      0        2 
   9   chr9_4075888     AOna    T    A      0.5      1        2 
   9   chr9_4075888     ASom    T    A        0      0        2 
   9   chr9_4075888     HCab    T    A        0      0        2 
   9   chr9_4075888     HPrz    T    A        0      0        2 
   9   chr9_4075888     ZBoe    T    A        0      0        2 
   9   chr9_4075888     ZGre    T    A        0      0        2 
   9   chr9_4075888     ZHar    T    A        0      0        2 
   9   chr9_4075888   Sample    T    A        0      0        2 
   9   chr9_4077894     AAsi    G    C        0      0        2 
   9   chr9_4077894     AKia    G    C        0      0        2 
   9   chr9_4077894     AOna    G    C        0      0        2 
   9   chr9_4077894     ASom    G    C        0      0        2 
   9   chr9_4077894     HCab    G    C        1      2        2 
   9   chr9_4077894     HPrz    G    C        1      2        2 
   9   chr9_4077894     ZBoe    G    C        0      0        2 
   9   chr9_4077894     ZGre    G    C        0      0        2 
   9   chr9_4077894     ZHar    G    C        0      0        2 
   9   chr9_4077894   Sample    G    C        1      2        2 
   9   chr9_4085123     AAsi    T    A        0      0        2 
   9   chr9_4085123     AKia    T    A        0      0        2 
   9   chr9_4085123     AOna    T    A        0      0        2 
   9   chr9_4085123     ASom    T    A        0      0        2 
   9   chr9_4085123     HCab    T    A        0      0        2 
   9   chr9_4085123     HPrz    T    A        0      0        2 
   9   chr9_4085123     ZBoe    T    A        1      2        2 
   9   chr9_4085123     ZGre    T    A        0      0        2 
   9   chr9_4085123     ZHar    T    A        0      0        2 
   9   chr9_4085123   Sample    T    A        0      0        2 
   9   chr9_4094601     AAsi    C    G        0      0        2 
   9   chr9_4094601     AKia    C    G        0      0        2 
   9   chr9_4094601     AOna    C    G        0      0        2 
   9   chr9_4094601     ASom    C    G        0      0        2 
   9   chr9_4094601     HCab    C    G        1      2        2 
   9   chr9_4094601     HPrz    C    G        1      2        2 
   9   chr9_4094601     ZBoe    C    G        0      0        2 
   9   chr9_4094601     ZGre    C    G        0      0        2 
   9   chr9_4094601     ZHar    C    G        0      0        2 
   9   chr9_4094601   Sample    C    G        1      2        2 
   9   chr9_4097335     AAsi    T    A        0      0        2 
   9   chr9_4097335     AKia    T    A        0      0        2 
   9   chr9_4097335     AOna    T    A        0      0        2 
   9   chr9_4097335     ASom    T    A        0      0        2 
   9   chr9_4097335     HCab    T    A        0      0        2 
   9   chr9_4097335     HPrz    T    A        0      0        2 
   9   chr9_4097335     ZBoe    T    A        0      0        2 
   9   chr9_4097335     ZGre    T    A        1      2        2 
   9   chr9_4097335     ZHar    T    A        0      0        2 
   9   chr9_4097335   Sample    T    A        0      0        2 
   9   chr9_4102240     AAsi    C    G        0      0        2 
   9   chr9_4102240     AKia    C    G        0      0        2 
   9   chr9_4102240     AOna    C    G        0      0        2 
   9   chr9_4102240     ASom    C    G        0      0        2 
   9   chr9_4102240     HCab    C    G        1      2        2 
   9   chr9_4102240     HPrz    C    G        1      2        2 
   9   chr9_4102240     ZBoe    C    G        0      0        2 
   9   chr9_4102240     ZGre    C    G        0      0        2 
   9   chr9_4102240     ZHar    C    G        0      0        2 
   9   chr9_4102240   Sample    C    G        1      2        2 
   9   chr9_4111065     AAsi    G    T        0      0        2 
   9   chr9_4111065     AKia    G    T        0      0        2 
   9   chr9_4111065     AOna    G    T        0      0        2 
   9   chr9_4111065     ASom    G    T        0      0        2 
   9   chr9_4111065     HCab    G    T        1      2        2 
   9   chr9_4111065     HPrz    G    T        1      2        2 
   9   chr9_4111065     ZBoe    G    T        0      0        2 
   9   chr9_4111065     ZGre    G    T        0      0        2 
   9   chr9_4111065     ZHar    G    T        0      0        2 
   9   chr9_4111065   Sample    G    T        1      2        2 
   9   chr9_4121573     AAsi    C    A        0      0        2 
   9   chr9_4121573     AKia    C    A        0      0        2 
   9   chr9_4121573     AOna    C    A        0      0        2 
   9   chr9_4121573     ASom    C    A        0      0        2 
   9   chr9_4121573     HCab    C    A        1      2        2 
   9   chr9_4121573     HPrz    C    A        1      2        2 
   9   chr9_4121573     ZBoe    C    A        0      0        2 
   9   chr9_4121573     ZGre    C    A        0      0        2 
   9   chr9_4121573     ZHar    C    A        0      0        2 
   9   chr9_4121573   Sample    C    A        1      2        2 
   9   chr9_4139985     AAsi    C    A        1      2        2 
   9   chr9_4139985     AKia    C    A        0      0        2 
   9   chr9_4139985     AOna    C    A        0      0        2 
   9   chr9_4139985     ASom    C    A        1      2        2 
   9   chr9_4139985     HCab    C    A        0      0        2 
   9   chr9_4139985     HPrz    C    A        0      0        2 
   9   chr9_4139985     ZBoe    C    A        0      0        2 
   9   chr9_4139985     ZGre    C    A        0      0        2 
   9   chr9_4139985     ZHar    C    A        0      0        2 
   9   chr9_4139985   Sample    C    A        0      0        2 
   9   chr9_4146961     AAsi    A    C      0.5      1        2 
   9   chr9_4146961     AKia    A    C        0      0        2 
   9   chr9_4146961     AOna    A    C        0      0        2 
   9   chr9_4146961     ASom    A    C        0      0        2 
   9   chr9_4146961     HCab    A    C        0      0        2 
   9   chr9_4146961     HPrz    A    C        0      0        2 
   9   chr9_4146961     ZBoe    A    C        0      0        2 
   9   chr9_4146961     ZGre    A    C        0      0        2 
   9   chr9_4146961     ZHar    A    C        0      0        2 
   9   chr9_4146961   Sample    A    C        0      0        2 
   9   chr9_4158033     AAsi    G    C        0      0        2 
   9   chr9_4158033     AKia    G    C        0      0        2 
   9   chr9_4158033     AOna    G    C        0      0        2 
   9   chr9_4158033     ASom    G    C        0      0        2 
   9   chr9_4158033     HCab    G    C        0      0        2 
   9   chr9_4158033     HPrz    G    C        0      0        2 
   9   chr9_4158033     ZBoe    G    C        0      0        2 
   9   chr9_4158033     ZGre    G    C        1      2        2 
   9   chr9_4158033     ZHar    G    C        0      0        2 
   9   chr9_4158033   Sample    G    C        0      0        2 
   9   chr9_4160935     AAsi    T    G        0      0        2 
   9   chr9_4160935     AKia    T    G        0      0        2 
   9   chr9_4160935     AOna    T    G        0      0        2 
   9   chr9_4160935     ASom    T    G        0      0        2 
   9   chr9_4160935     HCab    T    G        0      0        2 
   9   chr9_4160935     HPrz    T    G        0      0        2 
   9   chr9_4160935     ZBoe    T    G        0      0        2 
   9   chr9_4160935     ZGre    T    G        0      0        2 
   9   chr9_4160935     ZHar    T    G        1      2        2 
   9   chr9_4160935   Sample    T    G        0      0        2 
   9   chr9_4179644     AAsi    C    G        0      0        2 
   9   chr9_4179644     AKia    C    G        1      2        2 
   9   chr9_4179644     AOna    C    G      0.5      1        2 
   9   chr9_4179644     ASom    C    G        0      0        2 
   9   chr9_4179644     HCab    C    G        0      0        2 
   9   chr9_4179644     HPrz    C    G        0      0        2 
   9   chr9_4179644     ZBoe    C    G        0      0        2 
   9   chr9_4179644     ZGre    C    G        0      0        2 
   9   chr9_4179644     ZHar    C    G        0      0        2 
   9   chr9_4179644   Sample    C    G        0      0        2 
   9   chr9_4189109     AAsi    C    A        0      0        2 
   9   chr9_4189109     AKia    C    A        0      0        2 
   9   chr9_4189109     AOna    C    A        0      0        2 
   9   chr9_4189109     ASom    C    A        0      0        2 
   9   chr9_4189109     HCab    C    A      0.5      1        2 
   9   chr9_4189109     HPrz    C    A      0.5      1        2 
   9   chr9_4189109     ZBoe    C    A        0      0        2 
   9   chr9_4189109     ZGre    C    A        0      0        2 
   9   chr9_4189109     ZHar    C    A        0      0        2 
   9   chr9_4189109   Sample    C    A        1      2        2 
   9   chr9_4197688     AAsi    C    G        0      0        2 
   9   chr9_4197688     AKia    C    G        0      0        2 
   9   chr9_4197688     AOna    C    G        0      0        2 
   9   chr9_4197688     ASom    C    G        0      0        2 
   9   chr9_4197688     HCab    C    G        1      2        2 
   9   chr9_4197688     HPrz    C    G        1      2        2 
   9   chr9_4197688     ZBoe    C    G        0      0        2 
   9   chr9_4197688     ZGre    C    G        0      0        2 
   9   chr9_4197688     ZHar    C    G        0      0        2 
   9   chr9_4197688   Sample    C    G        1      2        2 
   9   chr9_4208533     AAsi    G    C        0      0        2 
   9   chr9_4208533     AKia    G    C        0      0        2 
   9   chr9_4208533     AOna    G    C        0      0        2 
   9   chr9_4208533     ASom    G    C        0      0        2 
   9   chr9_4208533     HCab    G    C        1      2        2 
   9   chr9_4208533     HPrz    G    C        1      2        2 
   9   chr9_4208533     ZBoe    G    C        0      0        2 
   9   chr9_4208533     ZGre    G    C        0      0        2 
   9   chr9_4208533     ZHar    G    C        0      0        2 
   9   chr9_4208533   Sample    G    C        1      2        2 
   9   chr9_4219777     AAsi    A    T        0      0        2 
   9   chr9_4219777     AKia    A    T        0      0        2 
   9   chr9_4219777     AOna    A    T        0      0        2 
   9   chr9_4219777     ASom    A    T        0      0        2 
   9   chr9_4219777     HCab    A    T        0      0        2 
   9   chr9_4219777     HPrz    A    T      0.5      1        2 
   9   chr9_4219777     ZBoe    A    T        0      0        2 
   9   chr9_4219777     ZGre    A    T        0      0        2 
   9   chr9_4219777     ZHar    A    T        0      0        2 
   9   chr9_4219777   Sample    A    T        0      0        2 
   9   chr9_4227421     AAsi    T    G        0      0        2 
   9   chr9_4227421     AKia    T    G        0      0        2 
   9   chr9_4227421     AOna    T    G        0      0        2 
   9   chr9_4227421     ASom    T    G        0      0        2 
   9   chr9_4227421     HCab    T    G        1      2        2 
   9   chr9_4227421     HPrz    T    G        1      2        2 
   9   chr9_4227421     ZBoe    T    G        0      0        2 
   9   chr9_4227421     ZGre    T    G        0      0        2 
   9   chr9_4227421     ZHar    T    G        0      0        2 
   9   chr9_4227421   Sample    T    G        1      2        2 
   9   chr9_4230508     AAsi    G    T        0      0        2 
   9   chr9_4230508     AKia    G    T        0      0        2 
   9   chr9_4230508     AOna    G    T        0      0        2 
   9   chr9_4230508     ASom    G    T        0      0        2 
   9   chr9_4230508     HCab    G    T        0      0        2 
   9   chr9_4230508     HPrz    G    T        0      0        2 
   9   chr9_4230508     ZBoe    G    T        0      0        2 
   9   chr9_4230508     ZGre    G    T      0.5      1        2 
   9   chr9_4230508     ZHar    G    T        0      0        2 
   9   chr9_4230508   Sample    G    T        0      0        2 
   9   chr9_4316502     AAsi    G    T        0      0        2 
   9   chr9_4316502     AKia    G    T        0      0        2 
   9   chr9_4316502     AOna    G    T        0      0        2 
   9   chr9_4316502     ASom    G    T        0      0        2 
   9   chr9_4316502     HCab    G    T        1      2        2 
   9   chr9_4316502     HPrz    G    T        1      2        2 
   9   chr9_4316502     ZBoe    G    T        0      0        2 
   9   chr9_4316502     ZGre    G    T        0      0        2 
   9   chr9_4316502     ZHar    G    T        0      0        2 
   9   chr9_4316502   Sample    G    T        1      2        2 
   9   chr9_4323784     AAsi    A    C        0      0        2 
   9   chr9_4323784     AKia    A    C        0      0        2 
   9   chr9_4323784     AOna    A    C        0      0        2 
   9   chr9_4323784     ASom    A    C        0      0        2 
   9   chr9_4323784     HCab    A    C        0      0        2 
   9   chr9_4323784     HPrz    A    C      0.5      1        2 
   9   chr9_4323784     ZBoe    A    C        0      0        2 
   9   chr9_4323784     ZGre    A    C        0      0        2 
   9   chr9_4323784     ZHar    A    C        0      0        2 
   9   chr9_4323784   Sample    A    C        0      0        2 
   9   chr9_4330877     AAsi    G    T        0      0        2 
   9   chr9_4330877     AKia    G    T        0      0        2 
   9   chr9_4330877     AOna    G    T        0      0        2 
   9   chr9_4330877     ASom    G    T        0      0        2 
   9   chr9_4330877     HCab    G    T        1      2        2 
   9   chr9_4330877     HPrz    G    T        1      2        2 
   9   chr9_4330877     ZBoe    G    T        0      0        2 
   9   chr9_4330877     ZGre    G    T        0      0        2 
   9   chr9_4330877     ZHar    G    T        0      0        2 
   9   chr9_4330877   Sample    G    T        1      2        2 
   9   chr9_4333275     AAsi    T    G        0      0        2 
   9   chr9_4333275     AKia    T    G        0      0        2 
   9   chr9_4333275     AOna    T    G      0.5      1        2 
   9   chr9_4333275     ASom    T    G        0      0        2 
   9   chr9_4333275     HCab    T    G        0      0        2 
   9   chr9_4333275     HPrz    T    G        0      0        2 
   9   chr9_4333275     ZBoe    T    G        0      0        2 
   9   chr9_4333275     ZGre    T    G        0      0        2 
   9   chr9_4333275     ZHar    T    G        0      0        2 
   9   chr9_4333275   Sample    T    G        0      0        2 
   9   chr9_4345055     AAsi    A    C        0      0        2 
   9   chr9_4345055     AKia    A    C        0      0        2 
   9   chr9_4345055     AOna    A    C        0      0        2 
   9   chr9_4345055     ASom    A    C        0      0        2 
   9   chr9_4345055     HCab    A    C        0      0        2 
   9   chr9_4345055     HPrz    A    C        0      0        2 
   9   chr9_4345055     ZBoe    A    C        0      0        2 
   9   chr9_4345055     ZGre    A    C        1      2        2 
   9   chr9_4345055     ZHar    A    C        0      0        2 
   9   chr9_4345055   Sample    A    C        0      0        2 
   9   chr9_4347009     AAsi    G    C        0      0        2 
   9   chr9_4347009     AKia    G    C        0      0        2 
   9   chr9_4347009     AOna    G    C        0      0        2 
   9   chr9_4347009     ASom    G    C        0      0        2 
   9   chr9_4347009     HCab    G    C        1      2        2 
   9   chr9_4347009     HPrz    G    C        1      2        2 
   9   chr9_4347009     ZBoe    G    C        0      0        2 
   9   chr9_4347009     ZGre    G    C        0      0        2 
   9   chr9_4347009     ZHar    G    C        0      0        2 
   9   chr9_4347009   Sample    G    C        1      2        2 
   9   chr9_4369786     AAsi    A    C        0      0        2 
   9   chr9_4369786     AKia    A    C        0      0        2 
   9   chr9_4369786     AOna    A    C        0      0        2 
   9   chr9_4369786     ASom    A    C        0      0        2 
   9   chr9_4369786     HCab    A    C        0      0        2 
   9   chr9_4369786     HPrz    A    C        0      0        2 
   9   chr9_4369786     ZBoe    A    C        1      2        2 
   9   chr9_4369786     ZGre    A    C        0      0        2 
   9   chr9_4369786     ZHar    A    C        0      0        2 
   9   chr9_4369786   Sample    A    C        0      0        2 
   9   chr9_4411136     AAsi    A    C        0      0        2 
   9   chr9_4411136     AKia    A    C        0      0        2 
   9   chr9_4411136     AOna    A    C        0      0        2 
   9   chr9_4411136     ASom    A    C        0      0        2 
   9   chr9_4411136     HCab    A    C        1      2        2 
   9   chr9_4411136     HPrz    A    C      0.5      1        2 
   9   chr9_4411136     ZBoe    A    C        0      0        2 
   9   chr9_4411136     ZGre    A    C        0      0        2 
   9   chr9_4411136     ZHar    A    C        0      0        2 
   9   chr9_4411136   Sample    A    C        1      2        2 
   9   chr9_4425788     AAsi    C    G        0      0        2 
   9   chr9_4425788     AKia    C    G      0.5      1        2 
   9   chr9_4425788     AOna    C    G        0      0        2 
   9   chr9_4425788     ASom    C    G        0      0        2 
   9   chr9_4425788     HCab    C    G        0      0        2 
   9   chr9_4425788     HPrz    C    G        0      0        2 
   9   chr9_4425788     ZBoe    C    G        0      0        2 
   9   chr9_4425788     ZGre    C    G        0      0        2 
   9   chr9_4425788     ZHar    C    G        0      0        2 
   9   chr9_4425788   Sample    C    G        0      0        2 
   9   chr9_4442546     AAsi    T    G        1      2        2 
   9   chr9_4442546     AKia    T    G        0      0        2 
   9   chr9_4442546     AOna    T    G        0      0        2 
   9   chr9_4442546     ASom    T    G        1      2        2 
   9   chr9_4442546     HCab    T    G        0      0        2 
   9   chr9_4442546     HPrz    T    G        0      0        2 
   9   chr9_4442546     ZBoe    T    G        0      0        2 
   9   chr9_4442546     ZGre    T    G        0      0        2 
   9   chr9_4442546     ZHar    T    G        0      0        2 
   9   chr9_4442546   Sample    T    G        0      0        2 
   9   chr9_4450385     AAsi    G    T        0      0        2 
   9   chr9_4450385     AKia    G    T        1      2        2 
   9   chr9_4450385     AOna    G    T        0      0        2 
   9   chr9_4450385     ASom    G    T        0      0        2 
   9   chr9_4450385     HCab    G    T        0      0        2 
   9   chr9_4450385     HPrz    G    T        0      0        2 
   9   chr9_4450385     ZBoe    G    T        0      0        2 
   9   chr9_4450385     ZGre    G    T        0      0        2 
   9   chr9_4450385     ZHar    G    T        0      0        2 
   9   chr9_4450385   Sample    G    T        0      0        2 
   9   chr9_4457552     AAsi    G    C        0      0        2 
   9   chr9_4457552     AKia    G    C        0      0        2 
   9   chr9_4457552     AOna    G    C        1      2        2 
   9   chr9_4457552     ASom    G    C        0      0        2 
   9   chr9_4457552     HCab    G    C        0      0        2 
   9   chr9_4457552     HPrz    G    C        0      0        2 
   9   chr9_4457552     ZBoe    G    C        0      0        2 
   9   chr9_4457552     ZGre    G    C        0      0        2 
   9   chr9_4457552     ZHar    G    C        0      0        2 
   9   chr9_4457552   Sample    G    C        0      0        2 
   9   chr9_4539133     AAsi    C    A        0      0        2 
   9   chr9_4539133     AKia    C    A        0      0        2 
   9   chr9_4539133     AOna    C    A        0      0        2 
   9   chr9_4539133     ASom    C    A        0      0        2 
   9   chr9_4539133     HCab    C    A        0      0        2 
   9   chr9_4539133     HPrz    C    A        0      0        2 
   9   chr9_4539133     ZBoe    C    A        0      0        2 
   9   chr9_4539133     ZGre    C    A        1      2        2 
   9   chr9_4539133     ZHar    C    A        0      0        2 
   9   chr9_4539133   Sample    C    A        0      0        2 
   9   chr9_4539345     AAsi    C    A        0      0        2 
   9   chr9_4539345     AKia    C    A        0      0        2 
   9   chr9_4539345     AOna    C    A        0      0        2 
   9   chr9_4539345     ASom    C    A        0      0        2 
   9   chr9_4539345     HCab    C    A        0      0        2 
   9   chr9_4539345     HPrz    C    A        0      0        2 
   9   chr9_4539345     ZBoe    C    A        0      0        2 
   9   chr9_4539345     ZGre    C    A      0.5      1        2 
   9   chr9_4539345     ZHar    C    A        0      0        2 
   9   chr9_4539345   Sample    C    A        0      0        2 
   9   chr9_4541096     AAsi    G    T        0      0        2 
   9   chr9_4541096     AKia    G    T        0      0        2 
   9   chr9_4541096     AOna    G    T        0      0        2 
   9   chr9_4541096     ASom    G    T        0      0        2 
   9   chr9_4541096     HCab    G    T        1      2        2 
   9   chr9_4541096     HPrz    G    T        1      2        2 
   9   chr9_4541096     ZBoe    G    T        0      0        2 
   9   chr9_4541096     ZGre    G    T        0      0        2 
   9   chr9_4541096     ZHar    G    T        0      0        2 
   9   chr9_4541096   Sample    G    T        1      2        2 
   9   chr9_4552002     AAsi    G    C        1      2        2 
   9   chr9_4552002     AKia    G    C        1      2        2 
   9   chr9_4552002     AOna    G    C        0      0        2 
   9   chr9_4552002     ASom    G    C        1      2        2 
   9   chr9_4552002     HCab    G    C        0      0        2 
   9   chr9_4552002     HPrz    G    C        0      0        2 
   9   chr9_4552002     ZBoe    G    C        0      0        2 
   9   chr9_4552002     ZGre    G    C        0      0        2 
   9   chr9_4552002     ZHar    G    C        1      2        2 
   9   chr9_4552002   Sample    G    C        0      0        2 
   9   chr9_4561206     AAsi    G    T        0      0        2 
   9   chr9_4561206     AKia    G    T        0      0        2 
   9   chr9_4561206     AOna    G    T        0      0        2 
   9   chr9_4561206     ASom    G    T        0      0        2 
   9   chr9_4561206     HCab    G    T        0      0        2 
   9   chr9_4561206     HPrz    G    T        0      0        2 
   9   chr9_4561206     ZBoe    G    T        1      2        2 
   9   chr9_4561206     ZGre    G    T        0      0        2 
   9   chr9_4561206     ZHar    G    T        0      0        2 
   9   chr9_4561206   Sample    G    T        0      0        2 
   9   chr9_4580117     AAsi    C    A        0      0        2 
   9   chr9_4580117     AKia    C    A        0      0        2 
   9   chr9_4580117     AOna    C    A      0.5      1        2 
   9   chr9_4580117     ASom    C    A        0      0        2 
   9   chr9_4580117     HCab    C    A        0      0        2 
   9   chr9_4580117     HPrz    C    A        0      0        2 
   9   chr9_4580117     ZBoe    C    A        0      0        2 
   9   chr9_4580117     ZGre    C    A        0      0        2 
   9   chr9_4580117     ZHar    C    A        0      0        2 
   9   chr9_4580117   Sample    C    A        0      0        2 
   9   chr9_4604952     AAsi    C    A        0      0        2 
   9   chr9_4604952     AKia    C    A        0      0        2 
   9   chr9_4604952     AOna    C    A        0      0        2 
   9   chr9_4604952     ASom    C    A        0      0        2 
   9   chr9_4604952     HCab    C    A        1      2        2 
   9   chr9_4604952     HPrz    C    A        1      2        2 
   9   chr9_4604952     ZBoe    C    A        0      0        2 
   9   chr9_4604952     ZGre    C    A        0      0        2 
   9   chr9_4604952     ZHar    C    A        0      0        2 
   9   chr9_4604952   Sample    C    A        1      2        2 
   9   chr9_4641222     AAsi    G    T        0      0        2 
   9   chr9_4641222     AKia    G    T        0      0        2 
   9   chr9_4641222     AOna    G    T        0      0        2 
   9   chr9_4641222     ASom    G    T        0      0        2 
   9   chr9_4641222     HCab    G    T        0      0        2 
   9   chr9_4641222     HPrz    G    T        0      0        2 
   9   chr9_4641222     ZBoe    G    T        1      2        2 
   9   chr9_4641222     ZGre    G    T        0      0        2 
   9   chr9_4641222     ZHar    G    T        0      0        2 
   9   chr9_4641222   Sample    G    T        0      0        2 
   9   chr9_4661997     AAsi    C    G        0      0        2 
   9   chr9_4661997     AKia    C    G        0      0        2 
   9   chr9_4661997     AOna    C    G        0      0        2 
   9   chr9_4661997     ASom    C    G        0      0        2 
   9   chr9_4661997     HCab    C    G      0.5      1        2 
   9   chr9_4661997     HPrz    C    G        1      2        2 
   9   chr9_4661997     ZBoe    C    G        0      0        2 
   9   chr9_4661997     ZGre    C    G        0      0        2 
   9   chr9_4661997     ZHar    C    G        0      0        2 
   9   chr9_4661997   Sample    C    G        1      2        2 
   9   chr9_4673801     AAsi    G    T        0      0        2 
   9   chr9_4673801     AKia    G    T        0      0        2 
   9   chr9_4673801     AOna    G    T        0      0        2 
   9   chr9_4673801     ASom    G    T        0      0        2 
   9   chr9_4673801     HCab    G    T        1      2        2 
   9   chr9_4673801     HPrz    G    T        1      2        2 
   9   chr9_4673801     ZBoe    G    T        0      0        2 
   9   chr9_4673801     ZGre    G    T        0      0        2 
   9   chr9_4673801     ZHar    G    T        0      0        2 
   9   chr9_4673801   Sample    G    T        1      2        2 
   9   chr9_4712722     AAsi    A    C        0      0        2 
   9   chr9_4712722     AKia    A    C        0      0        2 
   9   chr9_4712722     AOna    A    C        0      0        2 
   9   chr9_4712722     ASom    A    C        0      0        2 
   9   chr9_4712722     HCab    A    C        1      2        2 
   9   chr9_4712722     HPrz    A    C        1      2        2 
   9   chr9_4712722     ZBoe    A    C        0      0        2 
   9   chr9_4712722     ZGre    A    C        0      0        2 
   9   chr9_4712722     ZHar    A    C        0      0        2 
   9   chr9_4712722   Sample    A    C        1      2        2 
   9   chr9_4715058     AAsi    T    A        0      0        2 
   9   chr9_4715058     AKia    T    A        0      0        2 
   9   chr9_4715058     AOna    T    A      0.5      1        2 
   9   chr9_4715058     ASom    T    A        0      0        2 
   9   chr9_4715058     HCab    T    A        0      0        2 
   9   chr9_4715058     HPrz    T    A        0      0        2 
   9   chr9_4715058     ZBoe    T    A        0      0        2 
   9   chr9_4715058     ZGre    T    A        0      0        2 
   9   chr9_4715058     ZHar    T    A        0      0        2 
   9   chr9_4715058   Sample    T    A        0      0        2 
   9   chr9_4755303     AAsi    C    G        0      0        2 
   9   chr9_4755303     AKia    C    G        0      0        2 
   9   chr9_4755303     AOna    C    G        0      0        2 
   9   chr9_4755303     ASom    C    G        0      0        2 
   9   chr9_4755303     HCab    C    G        1      2        2 
   9   chr9_4755303     HPrz    C    G        1      2        2 
   9   chr9_4755303     ZBoe    C    G        0      0        2 
   9   chr9_4755303     ZGre    C    G        0      0        2 
   9   chr9_4755303     ZHar    C    G        0      0        2 
   9   chr9_4755303   Sample    C    G        1      2        2 
   9   chr9_4755380     AAsi    T    G        0      0        2 
   9   chr9_4755380     AKia    T    G        0      0        2 
   9   chr9_4755380     AOna    T    G        0      0        2 
   9   chr9_4755380     ASom    T    G        0      0        2 
   9   chr9_4755380     HCab    T    G        1      2        2 
   9   chr9_4755380     HPrz    T    G        1      2        2 
   9   chr9_4755380     ZBoe    T    G        0      0        2 
   9   chr9_4755380     ZGre    T    G        0      0        2 
   9   chr9_4755380     ZHar    T    G        0      0        2 
   9   chr9_4755380   Sample    T    G        1      2        2 
   9   chr9_4763924     AAsi    G    C        0      0        2 
   9   chr9_4763924     AKia    G    C        0      0        2 
   9   chr9_4763924     AOna    G    C        0      0        2 
   9   chr9_4763924     ASom    G    C        0      0        2 
   9   chr9_4763924     HCab    G    C        0      0        2 
   9   chr9_4763924     HPrz    G    C        0      0        2 
   9   chr9_4763924     ZBoe    G    C      0.5      1        2 
   9   chr9_4763924     ZGre    G    C        0      0        2 
   9   chr9_4763924     ZHar    G    C        0      0        2 
   9   chr9_4763924   Sample    G    C        0      0        2 
   9   chr9_4792045     AAsi    A    T        0      0        2 
   9   chr9_4792045     AKia    A    T        0      0        2 
   9   chr9_4792045     AOna    A    T        0      0        2 
   9   chr9_4792045     ASom    A    T        0      0        2 
   9   chr9_4792045     HCab    A    T        0      0        2 
   9   chr9_4792045     HPrz    A    T        0      0        2 
   9   chr9_4792045     ZBoe    A    T        0      0        2 
   9   chr9_4792045     ZGre    A    T      0.5      1        2 
   9   chr9_4792045     ZHar    A    T        0      0        2 
   9   chr9_4792045   Sample    A    T        0      0        2 
   9   chr9_4833330     AAsi    G    T        1      2        2 
   9   chr9_4833330     AKia    G    T        0      0        2 
   9   chr9_4833330     AOna    G    T        0      0        2 
   9   chr9_4833330     ASom    G    T        1      2        2 
   9   chr9_4833330     HCab    G    T        0      0        2 
   9   chr9_4833330     HPrz    G    T        0      0        2 
   9   chr9_4833330     ZBoe    G    T        0      0        2 
   9   chr9_4833330     ZGre    G    T        0      0        2 
   9   chr9_4833330     ZHar    G    T        0      0        2 
   9   chr9_4833330   Sample    G    T        0      0        2 
   9   chr9_4843885     AAsi    G    T        0      0        2 
   9   chr9_4843885     AKia    G    T        0      0        2 
   9   chr9_4843885     AOna    G    T        0      0        2 
   9   chr9_4843885     ASom    G    T        0      0        2 
   9   chr9_4843885     HCab    G    T      0.5      1        2 
   9   chr9_4843885     HPrz    G    T        0      0        2 
   9   chr9_4843885     ZBoe    G    T        0      0        2 
   9   chr9_4843885     ZGre    G    T        0      0        2 
   9   chr9_4843885     ZHar    G    T        0      0        2 
   9   chr9_4843885   Sample    G    T        0      0        2 
   9   chr9_4847523     AAsi    G    T        0      0        2 
   9   chr9_4847523     AKia    G    T        0      0        2 
   9   chr9_4847523     AOna    G    T        0      0        2 
   9   chr9_4847523     ASom    G    T        0      0        2 
   9   chr9_4847523     HCab    G    T        0      0        2 
   9   chr9_4847523     HPrz    G    T        1      2        2 
   9   chr9_4847523     ZBoe    G    T        0      0        2 
   9   chr9_4847523     ZGre    G    T        0      0        2 
   9   chr9_4847523     ZHar    G    T        0      0        2 
   9   chr9_4847523   Sample    G    T        1      2        2 
   9   chr9_4862278     AAsi    C    A        0      0        2 
   9   chr9_4862278     AKia    C    A        0      0        2 
   9   chr9_4862278     AOna    C    A        0      0        2 
   9   chr9_4862278     ASom    C    A      0.5      1        2 
   9   chr9_4862278     HCab    C    A        0      0        2 
   9   chr9_4862278     HPrz    C    A        0      0        2 
   9   chr9_4862278     ZBoe    C    A        0      0        2 
   9   chr9_4862278     ZGre    C    A        0      0        2 
   9   chr9_4862278     ZHar    C    A        0      0        2 
   9   chr9_4862278   Sample    C    A        0      0        2 
   9   chr9_4926124     AAsi    C    A        0      0        2 
   9   chr9_4926124     AKia    C    A        0      0        2 
   9   chr9_4926124     AOna    C    A        0      0        2 
   9   chr9_4926124     ASom    C    A        0      0        2 
   9   chr9_4926124     HCab    C    A        1      2        2 
   9   chr9_4926124     HPrz    C    A        1      2        2 
   9   chr9_4926124     ZBoe    C    A        0      0        2 
   9   chr9_4926124     ZGre    C    A        0      0        2 
   9   chr9_4926124     ZHar    C    A        0      0        2 
   9   chr9_4926124   Sample    C    A        1      2        2 
   9   chr9_4926754     AAsi    A    T        0      0        2 
   9   chr9_4926754     AKia    A    T        0      0        2 
   9   chr9_4926754     AOna    A    T        0      0        2 
   9   chr9_4926754     ASom    A    T        0      0        2 
   9   chr9_4926754     HCab    A    T        0      0        2 
   9   chr9_4926754     HPrz    A    T        0      0        2 
   9   chr9_4926754     ZBoe    A    T        0      0        2 
   9   chr9_4926754     ZGre    A    T      0.5      1        2 
   9   chr9_4926754     ZHar    A    T        0      0        2 
   9   chr9_4926754   Sample    A    T        0      0        2 
   9   chr9_4930363     AAsi    T    A        0      0        2 
   9   chr9_4930363     AKia    T    A        0      0        2 
   9   chr9_4930363     AOna    T    A        0      0        2 
   9   chr9_4930363     ASom    T    A        0      0        2 
   9   chr9_4930363     HCab    T    A        0      0        2 
   9   chr9_4930363     HPrz    T    A        0      0        2 
   9   chr9_4930363     ZBoe    T    A        0      0        2 
   9   chr9_4930363     ZGre    T    A        1      2        2 
   9   chr9_4930363     ZHar    T    A        0      0        2 
   9   chr9_4930363   Sample    T    A        0      0        2 
   9   chr9_4939832     AAsi    T    A        0      0        2 
   9   chr9_4939832     AKia    T    A        0      0        2 
   9   chr9_4939832     AOna    T    A        0      0        2 
   9   chr9_4939832     ASom    T    A        0      0        2 
   9   chr9_4939832     HCab    T    A        1      2        2 
   9   chr9_4939832     HPrz    T    A        1      2        2 
   9   chr9_4939832     ZBoe    T    A        0      0        2 
   9   chr9_4939832     ZGre    T    A        0      0        2 
   9   chr9_4939832     ZHar    T    A        0      0        2 
   9   chr9_4939832   Sample    T    A        1      2        2 
   9   chr9_4941188     AAsi    G    C        0      0        2 
   9   chr9_4941188     AKia    G    C        0      0        2 
   9   chr9_4941188     AOna    G    C        0      0        2 
   9   chr9_4941188     ASom    G    C        0      0        2 
   9   chr9_4941188     HCab    G    C        0      0        2 
   9   chr9_4941188     HPrz    G    C        0      0        2 
   9   chr9_4941188     ZBoe    G    C      0.5      1        2 
   9   chr9_4941188     ZGre    G    C        0      0        2 
   9   chr9_4941188     ZHar    G    C        0      0        2 
   9   chr9_4941188   Sample    G    C        0      0        2 
   9   chr9_4945534     AAsi    C    A        0      0        2 
   9   chr9_4945534     AKia    C    A        0      0        2 
   9   chr9_4945534     AOna    C    A        0      0        2 
   9   chr9_4945534     ASom    C    A        0      0        2 
   9   chr9_4945534     HCab    C    A        1      2        2 
   9   chr9_4945534     HPrz    C    A        1      2        2 
   9   chr9_4945534     ZBoe    C    A        0      0        2 
   9   chr9_4945534     ZGre    C    A        0      0        2 
   9   chr9_4945534     ZHar    C    A        0      0        2 
   9   chr9_4945534   Sample    C    A        1      2        2 
   9   chr9_4945998     AAsi    T    G        0      0        2 
   9   chr9_4945998     AKia    T    G        0      0        2 
   9   chr9_4945998     AOna    T    G        0      0        2 
   9   chr9_4945998     ASom    T    G        0      0        2 
   9   chr9_4945998     HCab    T    G        1      2        2 
   9   chr9_4945998     HPrz    T    G        1      2        2 
   9   chr9_4945998     ZBoe    T    G        0      0        2 
   9   chr9_4945998     ZGre    T    G        0      0        2 
   9   chr9_4945998     ZHar    T    G        0      0        2 
   9   chr9_4945998   Sample    T    G        1      2        2 
   9   chr9_4948488     AAsi    A    C        0      0        2 
   9   chr9_4948488     AKia    A    C        0      0        2 
   9   chr9_4948488     AOna    A    C        0      0        2 
   9   chr9_4948488     ASom    A    C        0      0        2 
   9   chr9_4948488     HCab    A    C        0      0        2 
   9   chr9_4948488     HPrz    A    C        0      0        2 
   9   chr9_4948488     ZBoe    A    C        0      0        2 
   9   chr9_4948488     ZGre    A    C        1      2        2 
   9   chr9_4948488     ZHar    A    C        0      0        2 
   9   chr9_4948488   Sample    A    C        0      0        2 
   9   chr9_4948981     AAsi    C    A        0      0        2 
   9   chr9_4948981     AKia    C    A        0      0        2 
   9   chr9_4948981     AOna    C    A        0      0        2 
   9   chr9_4948981     ASom    C    A        0      0        2 
   9   chr9_4948981     HCab    C    A        1      2        2 
   9   chr9_4948981     HPrz    C    A        1      2        2 
   9   chr9_4948981     ZBoe    C    A        0      0        2 
   9   chr9_4948981     ZGre    C    A        0      0        2 
   9   chr9_4948981     ZHar    C    A        0      0        2 
   9   chr9_4948981   Sample    C    A        1      2        2 
   9   chr9_4949242     AAsi    G    C        0      0        2 
   9   chr9_4949242     AKia    G    C        0      0        2 
   9   chr9_4949242     AOna    G    C        0      0        2 
   9   chr9_4949242     ASom    G    C        0      0        2 
   9   chr9_4949242     HCab    G    C        1      2        2 
   9   chr9_4949242     HPrz    G    C        1      2        2 
   9   chr9_4949242     ZBoe    G    C        0      0        2 
   9   chr9_4949242     ZGre    G    C        0      0        2 
   9   chr9_4949242     ZHar    G    C        0      0        2 
   9   chr9_4949242   Sample    G    C        1      2        2 
   9   chr9_4966957     AAsi    T    G        0      0        2 
   9   chr9_4966957     AKia    T    G        0      0        2 
   9   chr9_4966957     AOna    T    G        0      0        2 
   9   chr9_4966957     ASom    T    G        0      0        2 
   9   chr9_4966957     HCab    T    G        1      2        2 
   9   chr9_4966957     HPrz    T    G        1      2        2 
   9   chr9_4966957     ZBoe    T    G        0      0        2 
   9   chr9_4966957     ZGre    T    G        0      0        2 
   9   chr9_4966957     ZHar    T    G        0      0        2 
   9   chr9_4966957   Sample    T    G        1      2        2 
   9   chr9_4991214     AAsi    C    A        0      0        2 
   9   chr9_4991214     AKia    C    A        0      0        2 
   9   chr9_4991214     AOna    C    A        0      0        2 
   9   chr9_4991214     ASom    C    A        0      0        2 
   9   chr9_4991214     HCab    C    A        0      0        2 
   9   chr9_4991214     HPrz    C    A      0.5      1        2 
   9   chr9_4991214     ZBoe    C    A        0      0        2 
   9   chr9_4991214     ZGre    C    A        0      0        2 
   9   chr9_4991214     ZHar    C    A        0      0        2 
   9   chr9_4991214   Sample    C    A        0      0        2 
   9   chr9_5027666     AAsi    C    G        0      0        2 
   9   chr9_5027666     AKia    C    G        0      0        2 
   9   chr9_5027666     AOna    C    G        0      0        2 
   9   chr9_5027666     ASom    C    G        0      0        2 
   9   chr9_5027666     HCab    C    G        0      0        2 
   9   chr9_5027666     HPrz    C    G        0      0        2 
   9   chr9_5027666     ZBoe    C    G      0.5      1        2 
   9   chr9_5027666     ZGre    C    G        0      0        2 
   9   chr9_5027666     ZHar    C    G        0      0        2 
   9   chr9_5027666   Sample    C    G        0      0        2 
   9   chr9_5028008     AAsi    A    C        0      0        2 
   9   chr9_5028008     AKia    A    C        0      0        2 
   9   chr9_5028008     AOna    A    C        0      0        2 
   9   chr9_5028008     ASom    A    C        0      0        2 
   9   chr9_5028008     HCab    A    C        0      0        2 
   9   chr9_5028008     HPrz    A    C        0      0        2 
   9   chr9_5028008     ZBoe    A    C      0.5      1        2 
   9   chr9_5028008     ZGre    A    C        0      0        2 
   9   chr9_5028008     ZHar    A    C        0      0        2 
   9   chr9_5028008   Sample    A    C        0      0        2 
   9   chr9_5028235     AAsi    A    C        0      0        2 
   9   chr9_5028235     AKia    A    C        0      0        2 
   9   chr9_5028235     AOna    A    C        0      0        2 
   9   chr9_5028235     ASom    A    C        0      0        2 
   9   chr9_5028235     HCab    A    C        1      2        2 
   9   chr9_5028235     HPrz    A    C        1      2        2 
   9   chr9_5028235     ZBoe    A    C        0      0        2 
   9   chr9_5028235     ZGre    A    C        0      0        2 
   9   chr9_5028235     ZHar    A    C        0      0        2 
   9   chr9_5028235   Sample    A    C        1      2        2 
   9   chr9_5042583     AAsi    T    A        0      0        2 
   9   chr9_5042583     AKia    T    A        0      0        2 
   9   chr9_5042583     AOna    T    A        0      0        2 
   9   chr9_5042583     ASom    T    A        0      0        2 
   9   chr9_5042583     HCab    T    A        0      0        2 
   9   chr9_5042583     HPrz    T    A        0      0        2 
   9   chr9_5042583     ZBoe    T    A        0      0        2 
   9   chr9_5042583     ZGre    T    A        0      0        2 
   9   chr9_5042583     ZHar    T    A      0.5      1        2 
   9   chr9_5042583   Sample    T    A        0      0        2 
   9   chr9_5044289     AAsi    T    G      0.5      1        2 
   9   chr9_5044289     AKia    T    G        0      0        2 
   9   chr9_5044289     AOna    T    G        0      0        2 
   9   chr9_5044289     ASom    T    G        0      0        2 
   9   chr9_5044289     HCab    T    G        0      0        2 
   9   chr9_5044289     HPrz    T    G        0      0        2 
   9   chr9_5044289     ZBoe    T    G        0      0        2 
   9   chr9_5044289     ZGre    T    G        0      0        2 
   9   chr9_5044289     ZHar    T    G        0      0        2 
   9   chr9_5044289   Sample    T    G        0      0        2 
   9   chr9_5049345     AAsi    C    A        0      0        2 
   9   chr9_5049345     AKia    C    A        0      0        2 
   9   chr9_5049345     AOna    C    A        0      0        2 
   9   chr9_5049345     ASom    C    A        0      0        2 
   9   chr9_5049345     HCab    C    A        1      2        2 
   9   chr9_5049345     HPrz    C    A        1      2        2 
   9   chr9_5049345     ZBoe    C    A        0      0        2 
   9   chr9_5049345     ZGre    C    A        0      0        2 
   9   chr9_5049345     ZHar    C    A        0      0        2 
   9   chr9_5049345   Sample    C    A        1      2        2 
   9   chr9_5068213     AAsi    G    C        0      0        2 
   9   chr9_5068213     AKia    G    C        0      0        2 
   9   chr9_5068213     AOna    G    C        0      0        2 
   9   chr9_5068213     ASom    G    C        0      0        2 
   9   chr9_5068213     HCab    G    C        0      0        2 
   9   chr9_5068213     HPrz    G    C        0      0        2 
   9   chr9_5068213     ZBoe    G    C      0.5      1        2 
   9   chr9_5068213     ZGre    G    C        0      0        2 
   9   chr9_5068213     ZHar    G    C        0      0        2 
   9   chr9_5068213   Sample    G    C        0      0        2 
   9   chr9_5076959     AAsi    T    G        0      0        2 
   9   chr9_5076959     AKia    T    G        0      0        2 
   9   chr9_5076959     AOna    T    G        0      0        2 
   9   chr9_5076959     ASom    T    G        0      0        2 
   9   chr9_5076959     HCab    T    G      0.5      1        2 
   9   chr9_5076959     HPrz    T    G        0      0        2 
   9   chr9_5076959     ZBoe    T    G        0      0        2 
   9   chr9_5076959     ZGre    T    G        0      0        2 
   9   chr9_5076959     ZHar    T    G        0      0        2 
   9   chr9_5076959   Sample    T    G        0      0        2 
   9   chr9_5122494     AAsi    A    T        0      0        2 
   9   chr9_5122494     AKia    A    T        0      0        2 
   9   chr9_5122494     AOna    A    T        0      0        2 
   9   chr9_5122494     ASom    A    T        0      0        2 
   9   chr9_5122494     HCab    A    T        1      2        2 
   9   chr9_5122494     HPrz    A    T        1      2        2 
   9   chr9_5122494     ZBoe    A    T        0      0        2 
   9   chr9_5122494     ZGre    A    T        0      0        2 
   9   chr9_5122494     ZHar    A    T        0      0        2 
   9   chr9_5122494   Sample    A    T        1      2        2 
   9   chr9_5124437     AAsi    T    G        0      0        2 
   9   chr9_5124437     AKia    T    G        0      0        2 
   9   chr9_5124437     AOna    T    G        0      0        2 
   9   chr9_5124437     ASom    T    G        0      0        2 
   9   chr9_5124437     HCab    T    G        0      0        2 
   9   chr9_5124437     HPrz    T    G        0      0        2 
   9   chr9_5124437     ZBoe    T    G      0.5      1        2 
   9   chr9_5124437     ZGre    T    G        0      0        2 
   9   chr9_5124437     ZHar    T    G        0      0        2 
   9   chr9_5124437   Sample    T    G        0      0        2 
   9   chr9_5133990     AAsi    A    T        0      0        2 
   9   chr9_5133990     AKia    A    T        0      0        2 
   9   chr9_5133990     AOna    A    T        0      0        2 
   9   chr9_5133990     ASom    A    T        0      0        2 
   9   chr9_5133990     HCab    A    T        0      0        2 
   9   chr9_5133990     HPrz    A    T        0      0        2 
   9   chr9_5133990     ZBoe    A    T      0.5      1        2 
   9   chr9_5133990     ZGre    A    T        0      0        2 
   9   chr9_5133990     ZHar    A    T        0      0        2 
   9   chr9_5133990   Sample    A    T        0      0        2 
   9   chr9_5154536     AAsi    A    T        0      0        2 
   9   chr9_5154536     AKia    A    T        0      0        2 
   9   chr9_5154536     AOna    A    T        0      0        2 
   9   chr9_5154536     ASom    A    T        0      0        2 
   9   chr9_5154536     HCab    A    T        0      0        2 
   9   chr9_5154536     HPrz    A    T        0      0        2 
   9   chr9_5154536     ZBoe    A    T      0.5      1        2 
   9   chr9_5154536     ZGre    A    T        0      0        2 
   9   chr9_5154536     ZHar    A    T        0      0        2 
   9   chr9_5154536   Sample    A    T        0      0        2 
   9   chr9_5155478     AAsi    G    C        0      0        2 
   9   chr9_5155478     AKia    G    C        0      0        2 
   9   chr9_5155478     AOna    G    C        0      0        2 
   9   chr9_5155478     ASom    G    C        0      0        2 
   9   chr9_5155478     HCab    G    C        0      0        2 
   9   chr9_5155478     HPrz    G    C        0      0        2 
   9   chr9_5155478     ZBoe    G    C      0.5      1        2 
   9   chr9_5155478     ZGre    G    C        0      0        2 
   9   chr9_5155478     ZHar    G    C        0      0        2 
   9   chr9_5155478   Sample    G    C        0      0        2 
   9   chr9_5158392     AAsi    A    T        0      0        2 
   9   chr9_5158392     AKia    A    T        0      0        2 
   9   chr9_5158392     AOna    A    T        0      0        2 
   9   chr9_5158392     ASom    A    T        1      2        2 
   9   chr9_5158392     HCab    A    T        0      0        2 
   9   chr9_5158392     HPrz    A    T        0      0        2 
   9   chr9_5158392     ZBoe    A    T        0      0        2 
   9   chr9_5158392     ZGre    A    T        0      0        2 
   9   chr9_5158392     ZHar    A    T        0      0        2 
   9   chr9_5158392   Sample    A    T        0      0        2 
   9   chr9_5207760     AAsi    T    A        0      0        2 
   9   chr9_5207760     AKia    T    A        0      0        2 
   9   chr9_5207760     AOna    T    A        0      0        2 
   9   chr9_5207760     ASom    T    A        0      0        2 
   9   chr9_5207760     HCab    T    A        1      2        2 
   9   chr9_5207760     HPrz    T    A        1      2        2 
   9   chr9_5207760     ZBoe    T    A        0      0        2 
   9   chr9_5207760     ZGre    T    A        0      0        2 
   9   chr9_5207760     ZHar    T    A        0      0        2 
   9   chr9_5207760   Sample    T    A        1      2        2 
   9   chr9_5213484     AAsi    G    T        1      2        2 
   9   chr9_5213484     AKia    G    T        0      0        2 
   9   chr9_5213484     AOna    G    T        0      0        2 
   9   chr9_5213484     ASom    G    T        1      2        2 
   9   chr9_5213484     HCab    G    T        0      0        2 
   9   chr9_5213484     HPrz    G    T        0      0        2 
   9   chr9_5213484     ZBoe    G    T        0      0        2 
   9   chr9_5213484     ZGre    G    T        0      0        2 
   9   chr9_5213484     ZHar    G    T        0      0        2 
   9   chr9_5213484   Sample    G    T        0      0        2 
   9   chr9_5242305     AAsi    A    C        0      0        2 
   9   chr9_5242305     AKia    A    C        0      0        2 
   9   chr9_5242305     AOna    A    C        0      0        2 
   9   chr9_5242305     ASom    A    C        0      0        2 
   9   chr9_5242305     HCab    A    C        0      0        2 
   9   chr9_5242305     HPrz    A    C        0      0        2 
   9   chr9_5242305     ZBoe    A    C        0      0        2 
   9   chr9_5242305     ZGre    A    C      0.5      1        2 
   9   chr9_5242305     ZHar    A    C        0      0        2 
   9   chr9_5242305   Sample    A    C        0      0        2 
   9   chr9_5271427     AAsi    A    C        0      0        2 
   9   chr9_5271427     AKia    A    C        1      2        2 
   9   chr9_5271427     AOna    A    C        1      2        2 
   9   chr9_5271427     ASom    A    C        0      0        2 
   9   chr9_5271427     HCab    A    C        0      0        2 
   9   chr9_5271427     HPrz    A    C        0      0        2 
   9   chr9_5271427     ZBoe    A    C        0      0        2 
   9   chr9_5271427     ZGre    A    C        0      0        2 
   9   chr9_5271427     ZHar    A    C        0      0        2 
   9   chr9_5271427   Sample    A    C        0      0        2 
   9   chr9_5283550     AAsi    G    C        0      0        2 
   9   chr9_5283550     AKia    G    C        0      0        2 
   9   chr9_5283550     AOna    G    C        1      2        2 
   9   chr9_5283550     ASom    G    C        0      0        2 
   9   chr9_5283550     HCab    G    C        0      0        2 
   9   chr9_5283550     HPrz    G    C        0      0        2 
   9   chr9_5283550     ZBoe    G    C        0      0        2 
   9   chr9_5283550     ZGre    G    C        0      0        2 
   9   chr9_5283550     ZHar    G    C        0      0        2 
   9   chr9_5283550   Sample    G    C        0      0        2 
   9   chr9_5290906     AAsi    C    G        0      0        2 
   9   chr9_5290906     AKia    C    G        0      0        2 
   9   chr9_5290906     AOna    C    G        0      0        2 
   9   chr9_5290906     ASom    C    G        0      0        2 
   9   chr9_5290906     HCab    C    G        1      2        2 
   9   chr9_5290906     HPrz    C    G        1      2        2 
   9   chr9_5290906     ZBoe    C    G        0      0        2 
   9   chr9_5290906     ZGre    C    G        0      0        2 
   9   chr9_5290906     ZHar    C    G        0      0        2 
   9   chr9_5290906   Sample    C    G        1      2        2 
   9   chr9_5298513     AAsi    G    C        0      0        2 
   9   chr9_5298513     AKia    G    C        0      0        2 
   9   chr9_5298513     AOna    G    C        0      0        2 
   9   chr9_5298513     ASom    G    C        0      0        2 
   9   chr9_5298513     HCab    G    C      0.5      1        2 
   9   chr9_5298513     HPrz    G    C        0      0        2 
   9   chr9_5298513     ZBoe    G    C        0      0        2 
   9   chr9_5298513     ZGre    G    C        0      0        2 
   9   chr9_5298513     ZHar    G    C        0      0        2 
   9   chr9_5298513   Sample    G    C        0      0        2 
   9   chr9_5309667     AAsi    A    T        0      0        2 
   9   chr9_5309667     AKia    A    T        0      0        2 
   9   chr9_5309667     AOna    A    T        0      0        2 
   9   chr9_5309667     ASom    A    T        0      0        2 
   9   chr9_5309667     HCab    A    T        1      2        2 
   9   chr9_5309667     HPrz    A    T        1      2        2 
   9   chr9_5309667     ZBoe    A    T        0      0        2 
   9   chr9_5309667     ZGre    A    T        0      0        2 
   9   chr9_5309667     ZHar    A    T        0      0        2 
   9   chr9_5309667   Sample    A    T        1      2        2 
   9   chr9_5349747     AAsi    C    A        0      0        2 
   9   chr9_5349747     AKia    C    A        0      0        2 
   9   chr9_5349747     AOna    C    A        0      0        2 
   9   chr9_5349747     ASom    C    A        0      0        2 
   9   chr9_5349747     HCab    C    A        0      0        2 
   9   chr9_5349747     HPrz    C    A        0      0        2 
   9   chr9_5349747     ZBoe    C    A        0      0        2 
   9   chr9_5349747     ZGre    C    A      0.5      1        2 
   9   chr9_5349747     ZHar    C    A        0      0        2 
   9   chr9_5349747   Sample    C    A        0      0        2 
   9   chr9_5356844     AAsi    T    A        0      0        2 
   9   chr9_5356844     AKia    T    A        0      0        2 
   9   chr9_5356844     AOna    T    A        0      0        2 
   9   chr9_5356844     ASom    T    A        0      0        2 
   9   chr9_5356844     HCab    T    A      0.5      1        2 
   9   chr9_5356844     HPrz    T    A      0.5      1        2 
   9   chr9_5356844     ZBoe    T    A        0      0        2 
   9   chr9_5356844     ZGre    T    A        0      0        2 
   9   chr9_5356844     ZHar    T    A        0      0        2 
   9   chr9_5356844   Sample    T    A        1      2        2 
   9   chr9_5359934     AAsi    A    C        1      2        2 
   9   chr9_5359934     AKia    A    C        1      2        2 
   9   chr9_5359934     AOna    A    C        1      2        2 
   9   chr9_5359934     ASom    A    C        1      2        2 
   9   chr9_5359934     HCab    A    C        0      0        2 
   9   chr9_5359934     HPrz    A    C        0      0        2 
   9   chr9_5359934     ZBoe    A    C        0      0        2 
   9   chr9_5359934     ZGre    A    C        0      0        2 
   9   chr9_5359934     ZHar    A    C        0      0        2 
   9   chr9_5359934   Sample    A    C        0      0        2 
   9   chr9_5380175     AAsi    C    G        0      0        2 
   9   chr9_5380175     AKia    C    G        0      0        2 
   9   chr9_5380175     AOna    C    G        0      0        2 
   9   chr9_5380175     ASom    C    G        0      0        2 
   9   chr9_5380175     HCab    C    G        1      2        2 
   9   chr9_5380175     HPrz    C    G        1      2        2 
   9   chr9_5380175     ZBoe    C    G        0      0        2 
   9   chr9_5380175     ZGre    C    G        0      0        2 
   9   chr9_5380175     ZHar    C    G        0      0        2 
   9   chr9_5380175   Sample    C    G        1      2        2 
   9   chr9_5385403     AAsi    C    G        0      0        2 
   9   chr9_5385403     AKia    C    G        0      0        2 
   9   chr9_5385403     AOna    C    G        0      0        2 
   9   chr9_5385403     ASom    C    G        0      0        2 
   9   chr9_5385403     HCab    C    G        1      2        2 
   9   chr9_5385403     HPrz    C    G        1      2        2 
   9   chr9_5385403     ZBoe    C    G        0      0        2 
   9   chr9_5385403     ZGre    C    G        0      0        2 
   9   chr9_5385403     ZHar    C    G        0      0        2 
   9   chr9_5385403   Sample    C    G        1      2        2 
   9   chr9_5423688     AAsi    T    G        0      0        2 
   9   chr9_5423688     AKia    T    G        0      0        2 
   9   chr9_5423688     AOna    T    G        0      0        2 
   9   chr9_5423688     ASom    T    G        0      0        2 
   9   chr9_5423688     HCab    T    G        0      0        2 
   9   chr9_5423688     HPrz    T    G        0      0        2 
   9   chr9_5423688     ZBoe    T    G      0.5      1        2 
   9   chr9_5423688     ZGre    T    G        0      0        2 
   9   chr9_5423688     ZHar    T    G        0      0        2 
   9   chr9_5423688   Sample    T    G        0      0        2 
   9   chr9_5445811     AAsi    A    T        0      0        2 
   9   chr9_5445811     AKia    A    T        0      0        2 
   9   chr9_5445811     AOna    A    T        0      0        2 
   9   chr9_5445811     ASom    A    T        0      0        2 
   9   chr9_5445811     HCab    A    T        1      2        2 
   9   chr9_5445811     HPrz    A    T        1      2        2 
   9   chr9_5445811     ZBoe    A    T        0      0        2 
   9   chr9_5445811     ZGre    A    T        0      0        2 
   9   chr9_5445811     ZHar    A    T        0      0        2 
   9   chr9_5445811   Sample    A    T        1      2        2 
   9   chr9_5448133     AAsi    C    G        0      0        2 
   9   chr9_5448133     AKia    C    G        0      0        2 
   9   chr9_5448133     AOna    C    G        0      0        2 
   9   chr9_5448133     ASom    C    G        0      0        2 
   9   chr9_5448133     HCab    C    G      0.5      1        2 
   9   chr9_5448133     HPrz    C    G      0.5      1        2 
   9   chr9_5448133     ZBoe    C    G        0      0        2 
   9   chr9_5448133     ZGre    C    G        1      2        2 
   9   chr9_5448133     ZHar    C    G        0      0        2 
   9   chr9_5448133   Sample    C    G        0      0        2 
   9   chr9_5463282     AAsi    C    G        0      0        2 
   9   chr9_5463282     AKia    C    G        0      0        2 
   9   chr9_5463282     AOna    C    G        0      0        2 
   9   chr9_5463282     ASom    C    G        0      0        2 
   9   chr9_5463282     HCab    C    G      0.5      1        2 
   9   chr9_5463282     HPrz    C    G        1      2        2 
   9   chr9_5463282     ZBoe    C    G        0      0        2 
   9   chr9_5463282     ZGre    C    G        0      0        2 
   9   chr9_5463282     ZHar    C    G        0      0        2 
   9   chr9_5463282   Sample    C    G        0      0        2 
   9   chr9_5479700     AAsi    C    G        0      0        2 
   9   chr9_5479700     AKia    C    G        0      0        2 
   9   chr9_5479700     AOna    C    G        0      0        2 
   9   chr9_5479700     ASom    C    G        0      0        2 
   9   chr9_5479700     HCab    C    G        1      2        2 
   9   chr9_5479700     HPrz    C    G        1      2        2 
   9   chr9_5479700     ZBoe    C    G        0      0        2 
   9   chr9_5479700     ZGre    C    G        0      0        2 
   9   chr9_5479700     ZHar    C    G        0      0        2 
   9   chr9_5479700   Sample    C    G        1      2        2 
   9   chr9_5493463     AAsi    C    A        0      0        2 
   9   chr9_5493463     AKia    C    A        0      0        2 
   9   chr9_5493463     AOna    C    A        0      0        2 
   9   chr9_5493463     ASom    C    A        0      0        2 
   9   chr9_5493463     HCab    C    A        1      2        2 
   9   chr9_5493463     HPrz    C    A        1      2        2 
   9   chr9_5493463     ZBoe    C    A        0      0        2 
   9   chr9_5493463     ZGre    C    A        0      0        2 
   9   chr9_5493463     ZHar    C    A        0      0        2 
   9   chr9_5493463   Sample    C    A        1      2        2 
   9   chr9_5493619     AAsi    T    A        0      0        2 
   9   chr9_5493619     AKia    T    A        0      0        2 
   9   chr9_5493619     AOna    T    A        1      2        2 
   9   chr9_5493619     ASom    T    A        0      0        2 
   9   chr9_5493619     HCab    T    A        0      0        2 
   9   chr9_5493619     HPrz    T    A        0      0        2 
   9   chr9_5493619     ZBoe    T    A        0      0        2 
   9   chr9_5493619     ZGre    T    A        0      0        2 
   9   chr9_5493619     ZHar    T    A        0      0        2 
   9   chr9_5493619   Sample    T    A        0      0        2 
   9   chr9_5497137     AAsi    A    C        0      0        2 
   9   chr9_5497137     AKia    A    C        0      0        2 
   9   chr9_5497137     AOna    A    C        0      0        2 
   9   chr9_5497137     ASom    A    C        0      0        2 
   9   chr9_5497137     HCab    A    C        1      2        2 
   9   chr9_5497137     HPrz    A    C        1      2        2 
   9   chr9_5497137     ZBoe    A    C        0      0        2 
   9   chr9_5497137     ZGre    A    C        0      0        2 
   9   chr9_5497137     ZHar    A    C        0      0        2 
   9   chr9_5497137   Sample    A    C        1      2        2 
   9   chr9_5498374     AAsi    A    T        0      0        2 
   9   chr9_5498374     AKia    A    T        0      0        2 
   9   chr9_5498374     AOna    A    T        0      0        2 
   9   chr9_5498374     ASom    A    T        0      0        2 
   9   chr9_5498374     HCab    A    T        0      0        2 
   9   chr9_5498374     HPrz    A    T        0      0        2 
   9   chr9_5498374     ZBoe    A    T      0.5      1        2 
   9   chr9_5498374     ZGre    A    T        1      2        2 
   9   chr9_5498374     ZHar    A    T        0      0        2 
   9   chr9_5498374   Sample    A    T        0      0        2 
   9   chr9_5516447     AAsi    T    G        0      0        2 
   9   chr9_5516447     AKia    T    G        0      0        2 
   9   chr9_5516447     AOna    T    G        0      0        2 
   9   chr9_5516447     ASom    T    G        0      0        2 
   9   chr9_5516447     HCab    T    G        0      0        2 
   9   chr9_5516447     HPrz    T    G        0      0        2 
   9   chr9_5516447     ZBoe    T    G        0      0        2 
   9   chr9_5516447     ZGre    T    G      0.5      1        2 
   9   chr9_5516447     ZHar    T    G        0      0        2 
   9   chr9_5516447   Sample    T    G        0      0        2 
   9   chr9_5529362     AAsi    C    G        0      0        2 
   9   chr9_5529362     AKia    C    G        0      0        2 
   9   chr9_5529362     AOna    C    G        0      0        2 
   9   chr9_5529362     ASom    C    G        0      0        2 
   9   chr9_5529362     HCab    C    G        0      0        2 
   9   chr9_5529362     HPrz    C    G        0      0        2 
   9   chr9_5529362     ZBoe    C    G      0.5      1        2 
   9   chr9_5529362     ZGre    C    G        0      0        2 
   9   chr9_5529362     ZHar    C    G        0      0        2 
   9   chr9_5529362   Sample    C    G        0      0        2 
   9   chr9_5534614     AAsi    G    T        0      0        2 
   9   chr9_5534614     AKia    G    T        0      0        2 
   9   chr9_5534614     AOna    G    T        1      2        2 
   9   chr9_5534614     ASom    G    T        0      0        2 
   9   chr9_5534614     HCab    G    T        0      0        2 
   9   chr9_5534614     HPrz    G    T        0      0        2 
   9   chr9_5534614     ZBoe    G    T        0      0        2 
   9   chr9_5534614     ZGre    G    T        0      0        2 
   9   chr9_5534614     ZHar    G    T        0      0        2 
   9   chr9_5534614   Sample    G    T        0      0        2 
   9   chr9_5590776     AAsi    T    G        0      0        2 
   9   chr9_5590776     AKia    T    G        0      0        2 
   9   chr9_5590776     AOna    T    G        0      0        2 
   9   chr9_5590776     ASom    T    G        0      0        2 
   9   chr9_5590776     HCab    T    G        1      2        2 
   9   chr9_5590776     HPrz    T    G        1      2        2 
   9   chr9_5590776     ZBoe    T    G        0      0        2 
   9   chr9_5590776     ZGre    T    G        0      0        2 
   9   chr9_5590776     ZHar    T    G        0      0        2 
   9   chr9_5590776   Sample    T    G        1      2        2 
   9   chr9_5617420     AAsi    T    A        0      0        2 
   9   chr9_5617420     AKia    T    A        0      0        2 
   9   chr9_5617420     AOna    T    A        0      0        2 
   9   chr9_5617420     ASom    T    A      0.5      1        2 
   9   chr9_5617420     HCab    T    A        0      0        2 
   9   chr9_5617420     HPrz    T    A        0      0        2 
   9   chr9_5617420     ZBoe    T    A        0      0        2 
   9   chr9_5617420     ZGre    T    A        0      0        2 
   9   chr9_5617420     ZHar    T    A        0      0        2 
   9   chr9_5617420   Sample    T    A        0      0        2 
   9   chr9_5650523     AAsi    G    T        0      0        2 
   9   chr9_5650523     AKia    G    T        0      0        2 
   9   chr9_5650523     AOna    G    T        0      0        2 
   9   chr9_5650523     ASom    G    T        0      0        2 
   9   chr9_5650523     HCab    G    T        1      2        2 
   9   chr9_5650523     HPrz    G    T        1      2        2 
   9   chr9_5650523     ZBoe    G    T        0      0        2 
   9   chr9_5650523     ZGre    G    T        0      0        2 
   9   chr9_5650523     ZHar    G    T        0      0        2 
   9   chr9_5650523   Sample    G    T        1      2        2 
   9   chr9_5674378     AAsi    A    C        0      0        2 
   9   chr9_5674378     AKia    A    C        1      2        2 
   9   chr9_5674378     AOna    A    C        0      0        2 
   9   chr9_5674378     ASom    A    C        0      0        2 
   9   chr9_5674378     HCab    A    C        0      0        2 
   9   chr9_5674378     HPrz    A    C        0      0        2 
   9   chr9_5674378     ZBoe    A    C        0      0        2 
   9   chr9_5674378     ZGre    A    C        0      0        2 
   9   chr9_5674378     ZHar    A    C        0      0        2 
   9   chr9_5674378   Sample    A    C        0      0        2 
   9   chr9_5686825     AAsi    T    A        0      0        2 
   9   chr9_5686825     AKia    T    A        0      0        2 
   9   chr9_5686825     AOna    T    A        0      0        2 
   9   chr9_5686825     ASom    T    A        0      0        2 
   9   chr9_5686825     HCab    T    A        0      0        2 
   9   chr9_5686825     HPrz    T    A        0      0        2 
   9   chr9_5686825     ZBoe    T    A      0.5      1        2 
   9   chr9_5686825     ZGre    T    A        0      0        2 
   9   chr9_5686825     ZHar    T    A        1      2        2 
   9   chr9_5686825   Sample    T    A        0      0        2 
   9   chr9_5707309     AAsi    G    C        0      0        2 
   9   chr9_5707309     AKia    G    C        0      0        2 
   9   chr9_5707309     AOna    G    C        0      0        2 
   9   chr9_5707309     ASom    G    C        0      0        2 
   9   chr9_5707309     HCab    G    C        1      2        2 
   9   chr9_5707309     HPrz    G    C        1      2        2 
   9   chr9_5707309     ZBoe    G    C        0      0        2 
   9   chr9_5707309     ZGre    G    C        0      0        2 
   9   chr9_5707309     ZHar    G    C        0      0        2 
   9   chr9_5707309   Sample    G    C        1      2        2 
   9   chr9_5717402     AAsi    A    C        0      0        2 
   9   chr9_5717402     AKia    A    C        0      0        2 
   9   chr9_5717402     AOna    A    C        0      0        2 
   9   chr9_5717402     ASom    A    C        0      0        2 
   9   chr9_5717402     HCab    A    C        1      2        2 
   9   chr9_5717402     HPrz    A    C        1      2        2 
   9   chr9_5717402     ZBoe    A    C        0      0        2 
   9   chr9_5717402     ZGre    A    C        0      0        2 
   9   chr9_5717402     ZHar    A    C        0      0        2 
   9   chr9_5717402   Sample    A    C        1      2        2 
   9   chr9_5749962     AAsi    G    C        0      0        2 
   9   chr9_5749962     AKia    G    C        0      0        2 
   9   chr9_5749962     AOna    G    C        0      0        2 
   9   chr9_5749962     ASom    G    C        0      0        2 
   9   chr9_5749962     HCab    G    C        0      0        2 
   9   chr9_5749962     HPrz    G    C        0      0        2 
   9   chr9_5749962     ZBoe    G    C        0      0        2 
   9   chr9_5749962     ZGre    G    C        0      0        2 
   9   chr9_5749962     ZHar    G    C        1      2        2 
   9   chr9_5749962   Sample    G    C        0      0        2 
   9   chr9_5778622     AAsi    A    C        0      0        2 
   9   chr9_5778622     AKia    A    C        0      0        2 
   9   chr9_5778622     AOna    A    C        0      0        2 
   9   chr9_5778622     ASom    A    C        0      0        2 
   9   chr9_5778622     HCab    A    C        0      0        2 
   9   chr9_5778622     HPrz    A    C        0      0        2 
   9   chr9_5778622     ZBoe    A    C        1      2        2 
   9   chr9_5778622     ZGre    A    C        0      0        2 
   9   chr9_5778622     ZHar    A    C        0      0        2 
   9   chr9_5778622   Sample    A    C        0      0        2 
   9   chr9_5779050     AAsi    C    A        0      0        2 
   9   chr9_5779050     AKia    C    A        0      0        2 
   9   chr9_5779050     AOna    C    A        0      0        2 
   9   chr9_5779050     ASom    C    A        0      0        2 
   9   chr9_5779050     HCab    C    A      0.5      1        2 
   9   chr9_5779050     HPrz    C    A        0      0        2 
   9   chr9_5779050     ZBoe    C    A        0      0        2 
   9   chr9_5779050     ZGre    C    A        0      0        2 
   9   chr9_5779050     ZHar    C    A        0      0        2 
   9   chr9_5779050   Sample    C    A        0      0        2 
   9   chr9_5809971     AAsi    A    C        0      0        2 
   9   chr9_5809971     AKia    A    C        0      0        2 
   9   chr9_5809971     AOna    A    C        0      0        2 
   9   chr9_5809971     ASom    A    C        0      0        2 
   9   chr9_5809971     HCab    A    C        1      2        2 
   9   chr9_5809971     HPrz    A    C        1      2        2 
   9   chr9_5809971     ZBoe    A    C        0      0        2 
   9   chr9_5809971     ZGre    A    C        0      0        2 
   9   chr9_5809971     ZHar    A    C        0      0        2 
   9   chr9_5809971   Sample    A    C        1      2        2 
   9   chr9_5834070     AAsi    A    T        0      0        2 
   9   chr9_5834070     AKia    A    T      0.5      1        2 
   9   chr9_5834070     AOna    A    T        1      2        2 
   9   chr9_5834070     ASom    A    T        0      0        2 
   9   chr9_5834070     HCab    A    T        0      0        2 
   9   chr9_5834070     HPrz    A    T        0      0        2 
   9   chr9_5834070     ZBoe    A    T        0      0        2 
   9   chr9_5834070     ZGre    A    T        0      0        2 
   9   chr9_5834070     ZHar    A    T        0      0        2 
   9   chr9_5834070   Sample    A    T        0      0        2 
   9   chr9_5844754     AAsi    T    G        0      0        2 
   9   chr9_5844754     AKia    T    G        0      0        2 
   9   chr9_5844754     AOna    T    G        0      0        2 
   9   chr9_5844754     ASom    T    G        0      0        2 
   9   chr9_5844754     HCab    T    G        0      0        2 
   9   chr9_5844754     HPrz    T    G        0      0        2 
   9   chr9_5844754     ZBoe    T    G      0.5      1        2 
   9   chr9_5844754     ZGre    T    G        0      0        2 
   9   chr9_5844754     ZHar    T    G        0      0        2 
   9   chr9_5844754   Sample    T    G        0      0        2 
   9   chr9_5868236     AAsi    G    C        0      0        2 
   9   chr9_5868236     AKia    G    C        0      0        2 
   9   chr9_5868236     AOna    G    C        0      0        2 
   9   chr9_5868236     ASom    G    C        0      0        2 
   9   chr9_5868236     HCab    G    C        0      0        2 
   9   chr9_5868236     HPrz    G    C        0      0        2 
   9   chr9_5868236     ZBoe    G    C        1      2        2 
   9   chr9_5868236     ZGre    G    C        0      0        2 
   9   chr9_5868236     ZHar    G    C        0      0        2 
   9   chr9_5868236   Sample    G    C        0      0        2 
   9   chr9_5868918     AAsi    C    A        0      0        2 
   9   chr9_5868918     AKia    C    A        1      2        2 
   9   chr9_5868918     AOna    C    A        1      2        2 
   9   chr9_5868918     ASom    C    A        0      0        2 
   9   chr9_5868918     HCab    C    A        0      0        2 
   9   chr9_5868918     HPrz    C    A        0      0        2 
   9   chr9_5868918     ZBoe    C    A        0      0        2 
   9   chr9_5868918     ZGre    C    A        0      0        2 
   9   chr9_5868918     ZHar    C    A        0      0        2 
   9   chr9_5868918   Sample    C    A        0      0        2 
   9   chr9_5889439     AAsi    C    G        0      0        2 
   9   chr9_5889439     AKia    C    G        0      0        2 
   9   chr9_5889439     AOna    C    G        0      0        2 
   9   chr9_5889439     ASom    C    G        0      0        2 
   9   chr9_5889439     HCab    C    G        1      2        2 
   9   chr9_5889439     HPrz    C    G        1      2        2 
   9   chr9_5889439     ZBoe    C    G        0      0        2 
   9   chr9_5889439     ZGre    C    G        0      0        2 
   9   chr9_5889439     ZHar    C    G        0      0        2 
   9   chr9_5889439   Sample    C    G        1      2        2 
   9   chr9_5895210     AAsi    G    T        0      0        2 
   9   chr9_5895210     AKia    G    T        0      0        2 
   9   chr9_5895210     AOna    G    T        0      0        2 
   9   chr9_5895210     ASom    G    T      0.5      1        2 
   9   chr9_5895210     HCab    G    T        0      0        2 
   9   chr9_5895210     HPrz    G    T        0      0        2 
   9   chr9_5895210     ZBoe    G    T        0      0        2 
   9   chr9_5895210     ZGre    G    T        0      0        2 
   9   chr9_5895210     ZHar    G    T        0      0        2 
   9   chr9_5895210   Sample    G    T        0      0        2 
   9   chr9_5907229     AAsi    G    C        0      0        2 
   9   chr9_5907229     AKia    G    C        0      0        2 
   9   chr9_5907229     AOna    G    C        0      0        2 
   9   chr9_5907229     ASom    G    C        0      0        2 
   9   chr9_5907229     HCab    G    C        0      0        2 
   9   chr9_5907229     HPrz    G    C        0      0        2 
   9   chr9_5907229     ZBoe    G    C      0.5      1        2 
   9   chr9_5907229     ZGre    G    C        0      0        2 
   9   chr9_5907229     ZHar    G    C        0      0        2 
   9   chr9_5907229   Sample    G    C        0      0        2 
   9   chr9_5968298     AAsi    G    T        0      0        2 
   9   chr9_5968298     AKia    G    T        0      0        2 
   9   chr9_5968298     AOna    G    T        0      0        2 
   9   chr9_5968298     ASom    G    T        0      0        2 
   9   chr9_5968298     HCab    G    T        0      0        2 
   9   chr9_5968298     HPrz    G    T        0      0        2 
   9   chr9_5968298     ZBoe    G    T      0.5      1        2 
   9   chr9_5968298     ZGre    G    T        0      0        2 
   9   chr9_5968298     ZHar    G    T        0      0        2 
   9   chr9_5968298   Sample    G    T        0      0        2 
   9   chr9_5983937     AAsi    G    C        0      0        2 
   9   chr9_5983937     AKia    G    C        0      0        2 
   9   chr9_5983937     AOna    G    C        0      0        2 
   9   chr9_5983937     ASom    G    C        0      0        2 
   9   chr9_5983937     HCab    G    C        0      0        2 
   9   chr9_5983937     HPrz    G    C        0      0        2 
   9   chr9_5983937     ZBoe    G    C        0      0        2 
   9   chr9_5983937     ZGre    G    C        0      0        2 
   9   chr9_5983937     ZHar    G    C        1      2        2 
   9   chr9_5983937   Sample    G    C        0      0        2 
   9   chr9_6008684     AAsi    G    C        0      0        2 
   9   chr9_6008684     AKia    G    C        0      0        2 
   9   chr9_6008684     AOna    G    C        0      0        2 
   9   chr9_6008684     ASom    G    C        0      0        2 
   9   chr9_6008684     HCab    G    C        0      0        2 
   9   chr9_6008684     HPrz    G    C        0      0        2 
   9   chr9_6008684     ZBoe    G    C        0      0        2 
   9   chr9_6008684     ZGre    G    C        1      2        2 
   9   chr9_6008684     ZHar    G    C        0      0        2 
   9   chr9_6008684   Sample    G    C        0      0        2 
   9   chr9_6017457     AAsi    C    A        0      0        2 
   9   chr9_6017457     AKia    C    A        0      0        2 
   9   chr9_6017457     AOna    C    A        0      0        2 
   9   chr9_6017457     ASom    C    A        0      0        2 
   9   chr9_6017457     HCab    C    A        1      2        2 
   9   chr9_6017457     HPrz    C    A      0.5      1        2 
   9   chr9_6017457     ZBoe    C    A        0      0        2 
   9   chr9_6017457     ZGre    C    A        0      0        2 
   9   chr9_6017457     ZHar    C    A        0      0        2 
   9   chr9_6017457   Sample    C    A        0      0        2 
   9   chr9_6017894     AAsi    C    A        0      0        2 
   9   chr9_6017894     AKia    C    A        1      2        2 
   9   chr9_6017894     AOna    C    A        0      0        2 
   9   chr9_6017894     ASom    C    A        0      0        2 
   9   chr9_6017894     HCab    C    A        0      0        2 
   9   chr9_6017894     HPrz    C    A        0      0        2 
   9   chr9_6017894     ZBoe    C    A        0      0        2 
   9   chr9_6017894     ZGre    C    A        0      0        2 
   9   chr9_6017894     ZHar    C    A        0      0        2 
   9   chr9_6017894   Sample    C    A        0      0        2 
   9   chr9_6054117     AAsi    G    C        0      0        2 
   9   chr9_6054117     AKia    G    C        0      0        2 
   9   chr9_6054117     AOna    G    C        0      0        2 
   9   chr9_6054117     ASom    G    C        0      0        2 
   9   chr9_6054117     HCab    G    C        0      0        2 
   9   chr9_6054117     HPrz    G    C        0      0        2 
   9   chr9_6054117     ZBoe    G    C        0      0        2 
   9   chr9_6054117     ZGre    G    C        0      0        2 
   9   chr9_6054117     ZHar    G    C        1      2        2 
   9   chr9_6054117   Sample    G    C        0      0        2 
   9   chr9_6090589     AAsi    A    T        0      0        2 
   9   chr9_6090589     AKia    A    T        1      2        2 
   9   chr9_6090589     AOna    A    T        0      0        2 
   9   chr9_6090589     ASom    A    T        0      0        2 
   9   chr9_6090589     HCab    A    T        1      2        2 
   9   chr9_6090589     HPrz    A    T        1      2        2 
   9   chr9_6090589     ZBoe    A    T        0      0        2 
   9   chr9_6090589     ZGre    A    T        0      0        2 
   9   chr9_6090589     ZHar    A    T        0      0        2 
   9   chr9_6090589   Sample    A    T        1      2        2 
   9   chr9_6092877     AAsi    A    C        0      0        2 
   9   chr9_6092877     AKia    A    C        0      0        2 
   9   chr9_6092877     AOna    A    C        0      0        2 
   9   chr9_6092877     ASom    A    C        0      0        2 
   9   chr9_6092877     HCab    A    C        0      0        2 
   9   chr9_6092877     HPrz    A    C        0      0        2 
   9   chr9_6092877     ZBoe    A    C        0      0        2 
   9   chr9_6092877     ZGre    A    C        1      2        2 
   9   chr9_6092877     ZHar    A    C        0      0        2 
   9   chr9_6092877   Sample    A    C        0      0        2 
   9   chr9_6104961     AAsi    A    C        0      0        2 
   9   chr9_6104961     AKia    A    C        0      0        2 
   9   chr9_6104961     AOna    A    C        0      0        2 
   9   chr9_6104961     ASom    A    C        0      0        2 
   9   chr9_6104961     HCab    A    C        1      2        2 
   9   chr9_6104961     HPrz    A    C        1      2        2 
   9   chr9_6104961     ZBoe    A    C      0.5      1        2 
   9   chr9_6104961     ZGre    A    C        0      0        2 
   9   chr9_6104961     ZHar    A    C        0      0        2 
   9   chr9_6104961   Sample    A    C        1      2        2 
   9   chr9_6111364     AAsi    G    T        0      0        2 
   9   chr9_6111364     AKia    G    T        0      0        2 
   9   chr9_6111364     AOna    G    T        1      2        2 
   9   chr9_6111364     ASom    G    T        0      0        2 
   9   chr9_6111364     HCab    G    T        0      0        2 
   9   chr9_6111364     HPrz    G    T        0      0        2 
   9   chr9_6111364     ZBoe    G    T        0      0        2 
   9   chr9_6111364     ZGre    G    T        0      0        2 
   9   chr9_6111364     ZHar    G    T        0      0        2 
   9   chr9_6111364   Sample    G    T        0      0        2 
   9   chr9_6119599     AAsi    A    T        0      0        2 
   9   chr9_6119599     AKia    A    T        0      0        2 
   9   chr9_6119599     AOna    A    T        0      0        2 
   9   chr9_6119599     ASom    A    T        0      0        2 
   9   chr9_6119599     HCab    A    T        1      2        2 
   9   chr9_6119599     HPrz    A    T        1      2        2 
   9   chr9_6119599     ZBoe    A    T        0      0        2 
   9   chr9_6119599     ZGre    A    T        0      0        2 
   9   chr9_6119599     ZHar    A    T        0      0        2 
   9   chr9_6119599   Sample    A    T        1      2        2 
   9   chr9_6157312     AAsi    T    A        0      0        2 
   9   chr9_6157312     AKia    T    A        0      0        2 
   9   chr9_6157312     AOna    T    A        1      2        2 
   9   chr9_6157312     ASom    T    A        0      0        2 
   9   chr9_6157312     HCab    T    A        0      0        2 
   9   chr9_6157312     HPrz    T    A        0      0        2 
   9   chr9_6157312     ZBoe    T    A        0      0        2 
   9   chr9_6157312     ZGre    T    A        0      0        2 
   9   chr9_6157312     ZHar    T    A        0      0        2 
   9   chr9_6157312   Sample    T    A        0      0        2 
   9   chr9_6160270     AAsi    C    A        0      0        2 
   9   chr9_6160270     AKia    C    A        0      0        2 
   9   chr9_6160270     AOna    C    A        0      0        2 
   9   chr9_6160270     ASom    C    A        0      0        2 
   9   chr9_6160270     HCab    C    A        1      2        2 
   9   chr9_6160270     HPrz    C    A        1      2        2 
   9   chr9_6160270     ZBoe    C    A        0      0        2 
   9   chr9_6160270     ZGre    C    A        0      0        2 
   9   chr9_6160270     ZHar    C    A        0      0        2 
   9   chr9_6160270   Sample    C    A        1      2        2 
   9   chr9_6170649     AAsi    G    C        0      0        2 
   9   chr9_6170649     AKia    G    C        0      0        2 
   9   chr9_6170649     AOna    G    C        0      0        2 
   9   chr9_6170649     ASom    G    C        0      0        2 
   9   chr9_6170649     HCab    G    C        0      0        2 
   9   chr9_6170649     HPrz    G    C        0      0        2 
   9   chr9_6170649     ZBoe    G    C        0      0        2 
   9   chr9_6170649     ZGre    G    C        1      2        2 
   9   chr9_6170649     ZHar    G    C        0      0        2 
   9   chr9_6170649   Sample    G    C        0      0        2 
   9   chr9_6175764     AAsi    C    A        0      0        2 
   9   chr9_6175764     AKia    C    A        0      0        2 
   9   chr9_6175764     AOna    C    A        0      0        2 
   9   chr9_6175764     ASom    C    A        0      0        2 
   9   chr9_6175764     HCab    C    A        0      0        2 
   9   chr9_6175764     HPrz    C    A        0      0        2 
   9   chr9_6175764     ZBoe    C    A      0.5      1        2 
   9   chr9_6175764     ZGre    C    A        0      0        2 
   9   chr9_6175764     ZHar    C    A        0      0        2 
   9   chr9_6175764   Sample    C    A        0      0        2 
   9   chr9_6190102     AAsi    G    C        0      0        2 
   9   chr9_6190102     AKia    G    C        0      0        2 
   9   chr9_6190102     AOna    G    C        0      0        2 
   9   chr9_6190102     ASom    G    C        0      0        2 
   9   chr9_6190102     HCab    G    C        1      2        2 
   9   chr9_6190102     HPrz    G    C        1      2        2 
   9   chr9_6190102     ZBoe    G    C        0      0        2 
   9   chr9_6190102     ZGre    G    C        0      0        2 
   9   chr9_6190102     ZHar    G    C        0      0        2 
   9   chr9_6190102   Sample    G    C        1      2        2 
   9   chr9_6213941     AAsi    T    G        0      0        2 
   9   chr9_6213941     AKia    T    G        0      0        2 
   9   chr9_6213941     AOna    T    G        0      0        2 
   9   chr9_6213941     ASom    T    G        0      0        2 
   9   chr9_6213941     HCab    T    G        0      0        2 
   9   chr9_6213941     HPrz    T    G        0      0        2 
   9   chr9_6213941     ZBoe    T    G        0      0        2 
   9   chr9_6213941     ZGre    T    G      0.5      1        2 
   9   chr9_6213941     ZHar    T    G        0      0        2 
   9   chr9_6213941   Sample    T    G        0      0        2 
   9   chr9_6217122     AAsi    G    C        0      0        2 
   9   chr9_6217122     AKia    G    C        0      0        2 
   9   chr9_6217122     AOna    G    C        0      0        2 
   9   chr9_6217122     ASom    G    C        0      0        2 
   9   chr9_6217122     HCab    G    C        0      0        2 
   9   chr9_6217122     HPrz    G    C        0      0        2 
   9   chr9_6217122     ZBoe    G    C        0      0        2 
   9   chr9_6217122     ZGre    G    C        0      0        2 
   9   chr9_6217122     ZHar    G    C        1      2        2 
   9   chr9_6217122   Sample    G    C        0      0        2 
   9   chr9_6240288     AAsi    G    C        0      0        2 
   9   chr9_6240288     AKia    G    C        0      0        2 
   9   chr9_6240288     AOna    G    C        0      0        2 
   9   chr9_6240288     ASom    G    C        0      0        2 
   9   chr9_6240288     HCab    G    C        0      0        2 
   9   chr9_6240288     HPrz    G    C      0.5      1        2 
   9   chr9_6240288     ZBoe    G    C        0      0        2 
   9   chr9_6240288     ZGre    G    C        0      0        2 
   9   chr9_6240288     ZHar    G    C        0      0        2 
   9   chr9_6240288   Sample    G    C        0      0        2 
   9   chr9_6263086     AAsi    T    A        0      0        2 
   9   chr9_6263086     AKia    T    A        0      0        2 
   9   chr9_6263086     AOna    T    A        0      0        2 
   9   chr9_6263086     ASom    T    A        0      0        2 
   9   chr9_6263086     HCab    T    A      0.5      1        2 
   9   chr9_6263086     HPrz    T    A        0      0        2 
   9   chr9_6263086     ZBoe    T    A        0      0        2 
   9   chr9_6263086     ZGre    T    A        0      0        2 
   9   chr9_6263086     ZHar    T    A        0      0        2 
   9   chr9_6263086   Sample    T    A        0      0        2 
   9   chr9_6295258     AAsi    G    T        0      0        2 
   9   chr9_6295258     AKia    G    T        0      0        2 
   9   chr9_6295258     AOna    G    T        0      0        2 
   9   chr9_6295258     ASom    G    T        0      0        2 
   9   chr9_6295258     HCab    G    T        0      0        2 
   9   chr9_6295258     HPrz    G    T        0      0        2 
   9   chr9_6295258     ZBoe    G    T        0      0        2 
   9   chr9_6295258     ZGre    G    T        1      2        2 
   9   chr9_6295258     ZHar    G    T        0      0        2 
   9   chr9_6295258   Sample    G    T        0      0        2 
   9   chr9_6297500     AAsi    T    A        0      0        2 
   9   chr9_6297500     AKia    T    A        0      0        2 
   9   chr9_6297500     AOna    T    A        0      0        2 
   9   chr9_6297500     ASom    T    A        0      0        2 
   9   chr9_6297500     HCab    T    A        0      0        2 
   9   chr9_6297500     HPrz    T    A        0      0        2 
   9   chr9_6297500     ZBoe    T    A        0      0        2 
   9   chr9_6297500     ZGre    T    A      0.5      1        2 
   9   chr9_6297500     ZHar    T    A        0      0        2 
   9   chr9_6297500   Sample    T    A        0      0        2 
   9   chr9_6303722     AAsi    C    G        0      0        2 
   9   chr9_6303722     AKia    C    G        0      0        2 
   9   chr9_6303722     AOna    C    G        0      0        2 
   9   chr9_6303722     ASom    C    G        0      0        2 
   9   chr9_6303722     HCab    C    G        1      2        2 
   9   chr9_6303722     HPrz    C    G        1      2        2 
   9   chr9_6303722     ZBoe    C    G        0      0        2 
   9   chr9_6303722     ZGre    C    G        0      0        2 
   9   chr9_6303722     ZHar    C    G        0      0        2 
   9   chr9_6303722   Sample    C    G        1      2        2 
   9   chr9_6330069     AAsi    A    C        0      0        2 
   9   chr9_6330069     AKia    A    C        0      0        2 
   9   chr9_6330069     AOna    A    C        0      0        2 
   9   chr9_6330069     ASom    A    C        0      0        2 
   9   chr9_6330069     HCab    A    C        0      0        2 
   9   chr9_6330069     HPrz    A    C        0      0        2 
   9   chr9_6330069     ZBoe    A    C      0.5      1        2 
   9   chr9_6330069     ZGre    A    C        0      0        2 
   9   chr9_6330069     ZHar    A    C        0      0        2 
   9   chr9_6330069   Sample    A    C        0      0        2 
   9   chr9_6342999     AAsi    C    A        0      0        2 
   9   chr9_6342999     AKia    C    A        0      0        2 
   9   chr9_6342999     AOna    C    A        1      2        2 
   9   chr9_6342999     ASom    C    A        0      0        2 
   9   chr9_6342999     HCab    C    A        0      0        2 
   9   chr9_6342999     HPrz    C    A        0      0        2 
   9   chr9_6342999     ZBoe    C    A        0      0        2 
   9   chr9_6342999     ZGre    C    A        0      0        2 
   9   chr9_6342999     ZHar    C    A        0      0        2 
   9   chr9_6342999   Sample    C    A        0      0        2 
   9   chr9_6353641     AAsi    T    G        0      0        2 
   9   chr9_6353641     AKia    T    G        0      0        2 
   9   chr9_6353641     AOna    T    G        0      0        2 
   9   chr9_6353641     ASom    T    G        0      0        2 
   9   chr9_6353641     HCab    T    G        0      0        2 
   9   chr9_6353641     HPrz    T    G        0      0        2 
   9   chr9_6353641     ZBoe    T    G      0.5      1        2 
   9   chr9_6353641     ZGre    T    G        0      0        2 
   9   chr9_6353641     ZHar    T    G        0      0        2 
   9   chr9_6353641   Sample    T    G        0      0        2 
   9   chr9_6363253     AAsi    G    C        0      0        2 
   9   chr9_6363253     AKia    G    C        0      0        2 
   9   chr9_6363253     AOna    G    C        1      2        2 
   9   chr9_6363253     ASom    G    C        0      0        2 
   9   chr9_6363253     HCab    G    C        0      0        2 
   9   chr9_6363253     HPrz    G    C        0      0        2 
   9   chr9_6363253     ZBoe    G    C        0      0        2 
   9   chr9_6363253     ZGre    G    C        0      0        2 
   9   chr9_6363253     ZHar    G    C        0      0        2 
   9   chr9_6363253   Sample    G    C        0      0        2 
   9   chr9_6363256     AAsi    G    T        0      0        2 
   9   chr9_6363256     AKia    G    T        0      0        2 
   9   chr9_6363256     AOna    G    T        0      0        2 
   9   chr9_6363256     ASom    G    T        0      0        2 
   9   chr9_6363256     HCab    G    T        1      2        2 
   9   chr9_6363256     HPrz    G    T        1      2        2 
   9   chr9_6363256     ZBoe    G    T        0      0        2 
   9   chr9_6363256     ZGre    G    T        0      0        2 
   9   chr9_6363256     ZHar    G    T        0      0        2 
   9   chr9_6363256   Sample    G    T        1      2        2 
   9   chr9_6386752     AAsi    G    C        0      0        2 
   9   chr9_6386752     AKia    G    C        0      0        2 
   9   chr9_6386752     AOna    G    C        0      0        2 
   9   chr9_6386752     ASom    G    C        0      0        2 
   9   chr9_6386752     HCab    G    C        0      0        2 
   9   chr9_6386752     HPrz    G    C        0      0        2 
   9   chr9_6386752     ZBoe    G    C        0      0        2 
   9   chr9_6386752     ZGre    G    C        1      2        2 
   9   chr9_6386752     ZHar    G    C        0      0        2 
   9   chr9_6386752   Sample    G    C        0      0        2 
   9   chr9_6403236     AAsi    G    C        0      0        2 
   9   chr9_6403236     AKia    G    C        0      0        2 
   9   chr9_6403236     AOna    G    C        0      0        2 
   9   chr9_6403236     ASom    G    C        0      0        2 
   9   chr9_6403236     HCab    G    C        1      2        2 
   9   chr9_6403236     HPrz    G    C        1      2        2 
   9   chr9_6403236     ZBoe    G    C        0      0        2 
   9   chr9_6403236     ZGre    G    C        0      0        2 
   9   chr9_6403236     ZHar    G    C        0      0        2 
   9   chr9_6403236   Sample    G    C        1      2        2 
   9   chr9_6414530     AAsi    C    A        0      0        2 
   9   chr9_6414530     AKia    C    A        0      0        2 
   9   chr9_6414530     AOna    C    A        0      0        2 
   9   chr9_6414530     ASom    C    A        0      0        2 
   9   chr9_6414530     HCab    C    A        1      2        2 
   9   chr9_6414530     HPrz    C    A        1      2        2 
   9   chr9_6414530     ZBoe    C    A        0      0        2 
   9   chr9_6414530     ZGre    C    A        0      0        2 
   9   chr9_6414530     ZHar    C    A        0      0        2 
   9   chr9_6414530   Sample    C    A        1      2        2 
   9   chr9_6421503     AAsi    A    T        0      0        2 
   9   chr9_6421503     AKia    A    T      0.5      1        2 
   9   chr9_6421503     AOna    A    T        0      0        2 
   9   chr9_6421503     ASom    A    T        0      0        2 
   9   chr9_6421503     HCab    A    T        0      0        2 
   9   chr9_6421503     HPrz    A    T        0      0        2 
   9   chr9_6421503     ZBoe    A    T        0      0        2 
   9   chr9_6421503     ZGre    A    T        0      0        2 
   9   chr9_6421503     ZHar    A    T        0      0        2 
   9   chr9_6421503   Sample    A    T        0      0        2 
   9   chr9_6426087     AAsi    T    G        0      0        2 
   9   chr9_6426087     AKia    T    G        0      0        2 
   9   chr9_6426087     AOna    T    G        0      0        2 
   9   chr9_6426087     ASom    T    G        0      0        2 
   9   chr9_6426087     HCab    T    G        0      0        2 
   9   chr9_6426087     HPrz    T    G        0      0        2 
   9   chr9_6426087     ZBoe    T    G        0      0        2 
   9   chr9_6426087     ZGre    T    G        0      0        2 
   9   chr9_6426087     ZHar    T    G        1      2        2 
   9   chr9_6426087   Sample    T    G        0      0        2 
   9   chr9_6436219     AAsi    C    G        0      0        2 
   9   chr9_6436219     AKia    C    G        0      0        2 
   9   chr9_6436219     AOna    C    G        0      0        2 
   9   chr9_6436219     ASom    C    G        0      0        2 
   9   chr9_6436219     HCab    C    G        0      0        2 
   9   chr9_6436219     HPrz    C    G        0      0        2 
   9   chr9_6436219     ZBoe    C    G      0.5      1        2 
   9   chr9_6436219     ZGre    C    G        0      0        2 
   9   chr9_6436219     ZHar    C    G        0      0        2 
   9   chr9_6436219   Sample    C    G        0      0        2 
   9   chr9_6473748     AAsi    A    C        0      0        2 
   9   chr9_6473748     AKia    A    C        0      0        2 
   9   chr9_6473748     AOna    A    C        0      0        2 
   9   chr9_6473748     ASom    A    C        0      0        2 
   9   chr9_6473748     HCab    A    C      0.5      1        2 
   9   chr9_6473748     HPrz    A    C      0.5      1        2 
   9   chr9_6473748     ZBoe    A    C        0      0        2 
   9   chr9_6473748     ZGre    A    C        0      0        2 
   9   chr9_6473748     ZHar    A    C        0      0        2 
   9   chr9_6473748   Sample    A    C        0      0        2 
   9   chr9_6479743     AAsi    G    C        0      0        2 
   9   chr9_6479743     AKia    G    C        0      0        2 
   9   chr9_6479743     AOna    G    C        0      0        2 
   9   chr9_6479743     ASom    G    C        0      0        2 
   9   chr9_6479743     HCab    G    C        0      0        2 
   9   chr9_6479743     HPrz    G    C        0      0        2 
   9   chr9_6479743     ZBoe    G    C        0      0        2 
   9   chr9_6479743     ZGre    G    C        0      0        2 
   9   chr9_6479743     ZHar    G    C        1      2        2 
   9   chr9_6479743   Sample    G    C        0      0        2 
   9   chr9_6486863     AAsi    T    G        0      0        2 
   9   chr9_6486863     AKia    T    G        0      0        2 
   9   chr9_6486863     AOna    T    G        0      0        2 
   9   chr9_6486863     ASom    T    G        0      0        2 
   9   chr9_6486863     HCab    T    G      0.5      1        2 
   9   chr9_6486863     HPrz    T    G      0.5      1        2 
   9   chr9_6486863     ZBoe    T    G        0      0        2 
   9   chr9_6486863     ZGre    T    G        0      0        2 
   9   chr9_6486863     ZHar    T    G        0      0        2 
   9   chr9_6486863   Sample    T    G        1      2        2 
   9   chr9_6508223     AAsi    A    T        0      0        2 
   9   chr9_6508223     AKia    A    T        0      0        2 
   9   chr9_6508223     AOna    A    T        0      0        2 
   9   chr9_6508223     ASom    A    T        0      0        2 
   9   chr9_6508223     HCab    A    T      0.5      1        2 
   9   chr9_6508223     HPrz    A    T        0      0        2 
   9   chr9_6508223     ZBoe    A    T        0      0        2 
   9   chr9_6508223     ZGre    A    T        0      0        2 
   9   chr9_6508223     ZHar    A    T        0      0        2 
   9   chr9_6508223   Sample    A    T        0      0        2 
   9   chr9_6516192     AAsi    G    T        0      0        2 
   9   chr9_6516192     AKia    G    T        0      0        2 
   9   chr9_6516192     AOna    G    T        0      0        2 
   9   chr9_6516192     ASom    G    T        0      0        2 
   9   chr9_6516192     HCab    G    T        1      2        2 
   9   chr9_6516192     HPrz    G    T        1      2        2 
   9   chr9_6516192     ZBoe    G    T      0.5      1        2 
   9   chr9_6516192     ZGre    G    T        0      0        2 
   9   chr9_6516192     ZHar    G    T        0      0        2 
   9   chr9_6516192   Sample    G    T        1      2        2 
   9   chr9_6526681     AAsi    C    A        0      0        2 
   9   chr9_6526681     AKia    C    A        0      0        2 
   9   chr9_6526681     AOna    C    A        0      0        2 
   9   chr9_6526681     ASom    C    A        0      0        2 
   9   chr9_6526681     HCab    C    A        0      0        2 
   9   chr9_6526681     HPrz    C    A        0      0        2 
   9   chr9_6526681     ZBoe    C    A        0      0        2 
   9   chr9_6526681     ZGre    C    A        1      2        2 
   9   chr9_6526681     ZHar    C    A        0      0        2 
   9   chr9_6526681   Sample    C    A        0      0        2 
   9   chr9_6532181     AAsi    C    G        0      0        2 
   9   chr9_6532181     AKia    C    G      0.5      1        2 
   9   chr9_6532181     AOna    C    G        0      0        2 
   9   chr9_6532181     ASom    C    G        0      0        2 
   9   chr9_6532181     HCab    C    G        0      0        2 
   9   chr9_6532181     HPrz    C    G        0      0        2 
   9   chr9_6532181     ZBoe    C    G        0      0        2 
   9   chr9_6532181     ZGre    C    G        0      0        2 
   9   chr9_6532181     ZHar    C    G        0      0        2 
   9   chr9_6532181   Sample    C    G        0      0        2 
   9   chr9_6532618     AAsi    T    A        0      0        2 
   9   chr9_6532618     AKia    T    A      0.5      1        2 
   9   chr9_6532618     AOna    T    A        0      0        2 
   9   chr9_6532618     ASom    T    A        0      0        2 
   9   chr9_6532618     HCab    T    A        0      0        2 
   9   chr9_6532618     HPrz    T    A        0      0        2 
   9   chr9_6532618     ZBoe    T    A        0      0        2 
   9   chr9_6532618     ZGre    T    A        0      0        2 
   9   chr9_6532618     ZHar    T    A        0      0        2 
   9   chr9_6532618   Sample    T    A        0      0        2 
   9   chr9_6539014     AAsi    T    G        0      0        2 
   9   chr9_6539014     AKia    T    G        0      0        2 
   9   chr9_6539014     AOna    T    G        0      0        2 
   9   chr9_6539014     ASom    T    G        0      0        2 
   9   chr9_6539014     HCab    T    G        1      2        2 
   9   chr9_6539014     HPrz    T    G        1      2        2 
   9   chr9_6539014     ZBoe    T    G        0      0        2 
   9   chr9_6539014     ZGre    T    G        0      0        2 
   9   chr9_6539014     ZHar    T    G        0      0        2 
   9   chr9_6539014   Sample    T    G        1      2        2 
   9   chr9_6549415     AAsi    T    G        0      0        2 
   9   chr9_6549415     AKia    T    G        0      0        2 
   9   chr9_6549415     AOna    T    G        0      0        2 
   9   chr9_6549415     ASom    T    G        0      0        2 
   9   chr9_6549415     HCab    T    G        1      2        2 
   9   chr9_6549415     HPrz    T    G        1      2        2 
   9   chr9_6549415     ZBoe    T    G        0      0        2 
   9   chr9_6549415     ZGre    T    G        0      0        2 
   9   chr9_6549415     ZHar    T    G        0      0        2 
   9   chr9_6549415   Sample    T    G        1      2        2 
   9   chr9_6550781     AAsi    C    A        0      0        2 
   9   chr9_6550781     AKia    C    A        0      0        2 
   9   chr9_6550781     AOna    C    A        1      2        2 
   9   chr9_6550781     ASom    C    A        0      0        2 
   9   chr9_6550781     HCab    C    A        0      0        2 
   9   chr9_6550781     HPrz    C    A        0      0        2 
   9   chr9_6550781     ZBoe    C    A        0      0        2 
   9   chr9_6550781     ZGre    C    A        0      0        2 
   9   chr9_6550781     ZHar    C    A        0      0        2 
   9   chr9_6550781   Sample    C    A        0      0        2 
   9   chr9_6642759     AAsi    C    A        0      0        2 
   9   chr9_6642759     AKia    C    A        0      0        2 
   9   chr9_6642759     AOna    C    A        0      0        2 
   9   chr9_6642759     ASom    C    A        0      0        2 
   9   chr9_6642759     HCab    C    A        0      0        2 
   9   chr9_6642759     HPrz    C    A        0      0        2 
   9   chr9_6642759     ZBoe    C    A        1      2        2 
   9   chr9_6642759     ZGre    C    A        0      0        2 
   9   chr9_6642759     ZHar    C    A        0      0        2 
   9   chr9_6642759   Sample    C    A        0      0        2 
   9   chr9_6650503     AAsi    T    A        0      0        2 
   9   chr9_6650503     AKia    T    A        0      0        2 
   9   chr9_6650503     AOna    T    A        0      0        2 
   9   chr9_6650503     ASom    T    A        0      0        2 
   9   chr9_6650503     HCab    T    A        1      2        2 
   9   chr9_6650503     HPrz    T    A        1      2        2 
   9   chr9_6650503     ZBoe    T    A        0      0        2 
   9   chr9_6650503     ZGre    T    A        0      0        2 
   9   chr9_6650503     ZHar    T    A        0      0        2 
   9   chr9_6650503   Sample    T    A        1      2        2 
   9   chr9_6665628     AAsi    A    T        0      0        2 
   9   chr9_6665628     AKia    A    T        0      0        2 
   9   chr9_6665628     AOna    A    T        0      0        2 
   9   chr9_6665628     ASom    A    T        0      0        2 
   9   chr9_6665628     HCab    A    T      0.5      1        2 
   9   chr9_6665628     HPrz    A    T      0.5      1        2 
   9   chr9_6665628     ZBoe    A    T        0      0        2 
   9   chr9_6665628     ZGre    A    T        0      0        2 
   9   chr9_6665628     ZHar    A    T        0      0        2 
   9   chr9_6665628   Sample    A    T        0      0        2 
   9   chr9_6678136     AAsi    A    C        0      0        2 
   9   chr9_6678136     AKia    A    C        0      0        2 
   9   chr9_6678136     AOna    A    C        1      2        2 
   9   chr9_6678136     ASom    A    C        0      0        2 
   9   chr9_6678136     HCab    A    C        0      0        2 
   9   chr9_6678136     HPrz    A    C        0      0        2 
   9   chr9_6678136     ZBoe    A    C        0      0        2 
   9   chr9_6678136     ZGre    A    C        0      0        2 
   9   chr9_6678136     ZHar    A    C        0      0        2 
   9   chr9_6678136   Sample    A    C        0      0        2 
   9   chr9_6724933     AAsi    C    G        0      0        2 
   9   chr9_6724933     AKia    C    G        0      0        2 
   9   chr9_6724933     AOna    C    G        0      0        2 
   9   chr9_6724933     ASom    C    G        0      0        2 
   9   chr9_6724933     HCab    C    G        0      0        2 
   9   chr9_6724933     HPrz    C    G        0      0        2 
   9   chr9_6724933     ZBoe    C    G      0.5      1        2 
   9   chr9_6724933     ZGre    C    G        0      0        2 
   9   chr9_6724933     ZHar    C    G        1      2        2 
   9   chr9_6724933   Sample    C    G        0      0        2 
   9   chr9_6751257     AAsi    C    G        0      0        2 
   9   chr9_6751257     AKia    C    G        0      0        2 
   9   chr9_6751257     AOna    C    G        0      0        2 
   9   chr9_6751257     ASom    C    G        0      0        2 
   9   chr9_6751257     HCab    C    G        0      0        2 
   9   chr9_6751257     HPrz    C    G        0      0        2 
   9   chr9_6751257     ZBoe    C    G        0      0        2 
   9   chr9_6751257     ZGre    C    G        0      0        2 
   9   chr9_6751257     ZHar    C    G        1      2        2 
   9   chr9_6751257   Sample    C    G        0      0        2 
   9   chr9_6789802     AAsi    C    A        0      0        2 
   9   chr9_6789802     AKia    C    A        0      0        2 
   9   chr9_6789802     AOna    C    A        0      0        2 
   9   chr9_6789802     ASom    C    A        0      0        2 
   9   chr9_6789802     HCab    C    A      0.5      1        2 
   9   chr9_6789802     HPrz    C    A        0      0        2 
   9   chr9_6789802     ZBoe    C    A        0      0        2 
   9   chr9_6789802     ZGre    C    A        0      0        2 
   9   chr9_6789802     ZHar    C    A        0      0        2 
   9   chr9_6789802   Sample    C    A        0      0        2 
   9   chr9_6789871     AAsi    C    A        0      0        2 
   9   chr9_6789871     AKia    C    A        0      0        2 
   9   chr9_6789871     AOna    C    A        0      0        2 
   9   chr9_6789871     ASom    C    A        0      0        2 
   9   chr9_6789871     HCab    C    A        0      0        2 
   9   chr9_6789871     HPrz    C    A        0      0        2 
   9   chr9_6789871     ZBoe    C    A      0.5      1        2 
   9   chr9_6789871     ZGre    C    A        1      2        2 
   9   chr9_6789871     ZHar    C    A        0      0        2 
   9   chr9_6789871   Sample    C    A        0      0        2 
   9   chr9_6821087     AAsi    C    A        0      0        2 
   9   chr9_6821087     AKia    C    A        0      0        2 
   9   chr9_6821087     AOna    C    A        0      0        2 
   9   chr9_6821087     ASom    C    A        0      0        2 
   9   chr9_6821087     HCab    C    A        1      2        2 
   9   chr9_6821087     HPrz    C    A        1      2        2 
   9   chr9_6821087     ZBoe    C    A        0      0        2 
   9   chr9_6821087     ZGre    C    A        0      0        2 
   9   chr9_6821087     ZHar    C    A        0      0        2 
   9   chr9_6821087   Sample    C    A        1      2        2 
   9   chr9_6847824     AAsi    T    A        0      0        2 
   9   chr9_6847824     AKia    T    A        0      0        2 
   9   chr9_6847824     AOna    T    A        0      0        2 
   9   chr9_6847824     ASom    T    A        0      0        2 
   9   chr9_6847824     HCab    T    A        1      2        2 
   9   chr9_6847824     HPrz    T    A        1      2        2 
   9   chr9_6847824     ZBoe    T    A        0      0        2 
   9   chr9_6847824     ZGre    T    A        0      0        2 
   9   chr9_6847824     ZHar    T    A        0      0        2 
   9   chr9_6847824   Sample    T    A        1      2        2 
   9   chr9_6856824     AAsi    G    C        1      2        2 
   9   chr9_6856824     AKia    G    C        0      0        2 
   9   chr9_6856824     AOna    G    C        0      0        2 
   9   chr9_6856824     ASom    G    C        1      2        2 
   9   chr9_6856824     HCab    G    C        0      0        2 
   9   chr9_6856824     HPrz    G    C        0      0        2 
   9   chr9_6856824     ZBoe    G    C        0      0        2 
   9   chr9_6856824     ZGre    G    C        0      0        2 
   9   chr9_6856824     ZHar    G    C        0      0        2 
   9   chr9_6856824   Sample    G    C        0      0        2 
   9   chr9_6879541     AAsi    C    G        0      0        2 
   9   chr9_6879541     AKia    C    G      0.5      1        2 
   9   chr9_6879541     AOna    C    G        0      0        2 
   9   chr9_6879541     ASom    C    G        0      0        2 
   9   chr9_6879541     HCab    C    G        0      0        2 
   9   chr9_6879541     HPrz    C    G        0      0        2 
   9   chr9_6879541     ZBoe    C    G        0      0        2 
   9   chr9_6879541     ZGre    C    G        0      0        2 
   9   chr9_6879541     ZHar    C    G        0      0        2 
   9   chr9_6879541   Sample    C    G        0      0        2 
   9   chr9_6884897     AAsi    C    A        1      2        2 
   9   chr9_6884897     AKia    C    A        0      0        2 
   9   chr9_6884897     AOna    C    A        0      0        2 
   9   chr9_6884897     ASom    C    A        1      2        2 
   9   chr9_6884897     HCab    C    A        0      0        2 
   9   chr9_6884897     HPrz    C    A        0      0        2 
   9   chr9_6884897     ZBoe    C    A        0      0        2 
   9   chr9_6884897     ZGre    C    A        0      0        2 
   9   chr9_6884897     ZHar    C    A        0      0        2 
   9   chr9_6884897   Sample    C    A        0      0        2 
   9   chr9_6919675     AAsi    T    G        0      0        2 
   9   chr9_6919675     AKia    T    G        0      0        2 
   9   chr9_6919675     AOna    T    G        0      0        2 
   9   chr9_6919675     ASom    T    G        0      0        2 
   9   chr9_6919675     HCab    T    G        1      2        2 
   9   chr9_6919675     HPrz    T    G        1      2        2 
   9   chr9_6919675     ZBoe    T    G        0      0        2 
   9   chr9_6919675     ZGre    T    G        0      0        2 
   9   chr9_6919675     ZHar    T    G        0      0        2 
   9   chr9_6919675   Sample    T    G        1      2        2 
   9   chr9_6920881     AAsi    C    G        0      0        2 
   9   chr9_6920881     AKia    C    G        0      0        2 
   9   chr9_6920881     AOna    C    G        0      0        2 
   9   chr9_6920881     ASom    C    G      0.5      1        2 
   9   chr9_6920881     HCab    C    G        0      0        2 
   9   chr9_6920881     HPrz    C    G        0      0        2 
   9   chr9_6920881     ZBoe    C    G        0      0        2 
   9   chr9_6920881     ZGre    C    G        0      0        2 
   9   chr9_6920881     ZHar    C    G        0      0        2 
   9   chr9_6920881   Sample    C    G        0      0        2 
   9   chr9_6932378     AAsi    G    T        0      0        2 
   9   chr9_6932378     AKia    G    T        0      0        2 
   9   chr9_6932378     AOna    G    T        0      0        2 
   9   chr9_6932378     ASom    G    T      0.5      1        2 
   9   chr9_6932378     HCab    G    T        0      0        2 
   9   chr9_6932378     HPrz    G    T        0      0        2 
   9   chr9_6932378     ZBoe    G    T        0      0        2 
   9   chr9_6932378     ZGre    G    T        0      0        2 
   9   chr9_6932378     ZHar    G    T        0      0        2 
   9   chr9_6932378   Sample    G    T        0      0        2 
   9   chr9_6937794     AAsi    C    A        0      0        2 
   9   chr9_6937794     AKia    C    A        1      2        2 
   9   chr9_6937794     AOna    C    A        1      2        2 
   9   chr9_6937794     ASom    C    A        0      0        2 
   9   chr9_6937794     HCab    C    A        0      0        2 
   9   chr9_6937794     HPrz    C    A        0      0        2 
   9   chr9_6937794     ZBoe    C    A        0      0        2 
   9   chr9_6937794     ZGre    C    A        0      0        2 
   9   chr9_6937794     ZHar    C    A        0      0        2 
   9   chr9_6937794   Sample    C    A        0      0        2 
   9   chr9_6952744     AAsi    T    G        0      0        2 
   9   chr9_6952744     AKia    T    G        0      0        2 
   9   chr9_6952744     AOna    T    G        0      0        2 
   9   chr9_6952744     ASom    T    G        0      0        2 
   9   chr9_6952744     HCab    T    G        0      0        2 
   9   chr9_6952744     HPrz    T    G        0      0        2 
   9   chr9_6952744     ZBoe    T    G        0      0        2 
   9   chr9_6952744     ZGre    T    G      0.5      1        2 
   9   chr9_6952744     ZHar    T    G        0      0        2 
   9   chr9_6952744   Sample    T    G        0      0        2 
   9   chr9_6978029     AAsi    T    A        0      0        2 
   9   chr9_6978029     AKia    T    A        0      0        2 
   9   chr9_6978029     AOna    T    A        0      0        2 
   9   chr9_6978029     ASom    T    A        0      0        2 
   9   chr9_6978029     HCab    T    A        0      0        2 
   9   chr9_6978029     HPrz    T    A        0      0        2 
   9   chr9_6978029     ZBoe    T    A      0.5      1        2 
   9   chr9_6978029     ZGre    T    A        0      0        2 
   9   chr9_6978029     ZHar    T    A        0      0        2 
   9   chr9_6978029   Sample    T    A        0      0        2 
   9   chr9_7019726     AAsi    G    C        0      0        2 
   9   chr9_7019726     AKia    G    C        0      0        2 
   9   chr9_7019726     AOna    G    C        0      0        2 
   9   chr9_7019726     ASom    G    C        0      0        2 
   9   chr9_7019726     HCab    G    C        0      0        2 
   9   chr9_7019726     HPrz    G    C        0      0        2 
   9   chr9_7019726     ZBoe    G    C        1      2        2 
   9   chr9_7019726     ZGre    G    C        0      0        2 
   9   chr9_7019726     ZHar    G    C        0      0        2 
   9   chr9_7019726   Sample    G    C        0      0        2 
   9   chr9_7041021     AAsi    G    C        0      0        2 
   9   chr9_7041021     AKia    G    C        0      0        2 
   9   chr9_7041021     AOna    G    C        0      0        2 
   9   chr9_7041021     ASom    G    C        0      0        2 
   9   chr9_7041021     HCab    G    C        0      0        2 
   9   chr9_7041021     HPrz    G    C        0      0        2 
   9   chr9_7041021     ZBoe    G    C        1      2        2 
   9   chr9_7041021     ZGre    G    C        1      2        2 
   9   chr9_7041021     ZHar    G    C        1      2        2 
   9   chr9_7041021   Sample    G    C        0      0        2 
   9   chr9_7066089     AAsi    G    C        0      0        2 
   9   chr9_7066089     AKia    G    C        0      0        2 
   9   chr9_7066089     AOna    G    C        0      0        2 
   9   chr9_7066089     ASom    G    C        0      0        2 
   9   chr9_7066089     HCab    G    C        1      2        2 
   9   chr9_7066089     HPrz    G    C        1      2        2 
   9   chr9_7066089     ZBoe    G    C        0      0        2 
   9   chr9_7066089     ZGre    G    C        0      0        2 
   9   chr9_7066089     ZHar    G    C        0      0        2 
   9   chr9_7066089   Sample    G    C        1      2        2 
   9   chr9_7073711     AAsi    G    C        0      0        2 
   9   chr9_7073711     AKia    G    C        0      0        2 
   9   chr9_7073711     AOna    G    C        0      0        2 
   9   chr9_7073711     ASom    G    C        0      0        2 
   9   chr9_7073711     HCab    G    C        1      2        2 
   9   chr9_7073711     HPrz    G    C        1      2        2 
   9   chr9_7073711     ZBoe    G    C        0      0        2 
   9   chr9_7073711     ZGre    G    C        0      0        2 
   9   chr9_7073711     ZHar    G    C        0      0        2 
   9   chr9_7073711   Sample    G    C        1      2        2 
   9   chr9_7117660     AAsi    A    C        1      2        2 
   9   chr9_7117660     AKia    A    C        0      0        2 
   9   chr9_7117660     AOna    A    C        0      0        2 
   9   chr9_7117660     ASom    A    C      0.5      1        2 
   9   chr9_7117660     HCab    A    C        0      0        2 
   9   chr9_7117660     HPrz    A    C        0      0        2 
   9   chr9_7117660     ZBoe    A    C        0      0        2 
   9   chr9_7117660     ZGre    A    C        0      0        2 
   9   chr9_7117660     ZHar    A    C        0      0        2 
   9   chr9_7117660   Sample    A    C        0      0        2 
   9   chr9_7167966     AAsi    T    A        0      0        2 
   9   chr9_7167966     AKia    T    A        0      0        2 
   9   chr9_7167966     AOna    T    A        0      0        2 
   9   chr9_7167966     ASom    T    A        0      0        2 
   9   chr9_7167966     HCab    T    A        0      0        2 
   9   chr9_7167966     HPrz    T    A        0      0        2 
   9   chr9_7167966     ZBoe    T    A      0.5      1        2 
   9   chr9_7167966     ZGre    T    A        0      0        2 
   9   chr9_7167966     ZHar    T    A        0      0        2 
   9   chr9_7167966   Sample    T    A        0      0        2 
   9   chr9_7168248     AAsi    G    T        1      2        2 
   9   chr9_7168248     AKia    G    T        0      0        2 
   9   chr9_7168248     AOna    G    T        0      0        2 
   9   chr9_7168248     ASom    G    T        1      2        2 
   9   chr9_7168248     HCab    G    T        0      0        2 
   9   chr9_7168248     HPrz    G    T        0      0        2 
   9   chr9_7168248     ZBoe    G    T        0      0        2 
   9   chr9_7168248     ZGre    G    T        0      0        2 
   9   chr9_7168248     ZHar    G    T        0      0        2 
   9   chr9_7168248   Sample    G    T        0      0        2 
   9   chr9_7178431     AAsi    T    G        0      0        2 
   9   chr9_7178431     AKia    T    G        1      2        2 
   9   chr9_7178431     AOna    T    G        1      2        2 
   9   chr9_7178431     ASom    T    G        0      0        2 
   9   chr9_7178431     HCab    T    G        0      0        2 
   9   chr9_7178431     HPrz    T    G        0      0        2 
   9   chr9_7178431     ZBoe    T    G        0      0        2 
   9   chr9_7178431     ZGre    T    G        0      0        2 
   9   chr9_7178431     ZHar    T    G        0      0        2 
   9   chr9_7178431   Sample    T    G        0      0        2 
   9   chr9_7222226     AAsi    C    G        0      0        2 
   9   chr9_7222226     AKia    C    G        0      0        2 
   9   chr9_7222226     AOna    C    G        1      2        2 
   9   chr9_7222226     ASom    C    G        0      0        2 
   9   chr9_7222226     HCab    C    G        0      0        2 
   9   chr9_7222226     HPrz    C    G        0      0        2 
   9   chr9_7222226     ZBoe    C    G        0      0        2 
   9   chr9_7222226     ZGre    C    G        0      0        2 
   9   chr9_7222226     ZHar    C    G        0      0        2 
   9   chr9_7222226   Sample    C    G        0      0        2 
   9   chr9_7252862     AAsi    A    T        0      0        2 
   9   chr9_7252862     AKia    A    T        0      0        2 
   9   chr9_7252862     AOna    A    T        0      0        2 
   9   chr9_7252862     ASom    A    T        0      0        2 
   9   chr9_7252862     HCab    A    T        0      0        2 
   9   chr9_7252862     HPrz    A    T        0      0        2 
   9   chr9_7252862     ZBoe    A    T      0.5      1        2 
   9   chr9_7252862     ZGre    A    T        0      0        2 
   9   chr9_7252862     ZHar    A    T        0      0        2 
   9   chr9_7252862   Sample    A    T        0      0        2 
   9   chr9_7266759     AAsi    G    C        0      0        2 
   9   chr9_7266759     AKia    G    C        1      2        2 
   9   chr9_7266759     AOna    G    C        1      2        2 
   9   chr9_7266759     ASom    G    C        0      0        2 
   9   chr9_7266759     HCab    G    C        0      0        2 
   9   chr9_7266759     HPrz    G    C        0      0        2 
   9   chr9_7266759     ZBoe    G    C        0      0        2 
   9   chr9_7266759     ZGre    G    C        0      0        2 
   9   chr9_7266759     ZHar    G    C        0      0        2 
   9   chr9_7266759   Sample    G    C        0      0        2 
   9   chr9_7287685     AAsi    T    A        0      0        2 
   9   chr9_7287685     AKia    T    A        0      0        2 
   9   chr9_7287685     AOna    T    A        0      0        2 
   9   chr9_7287685     ASom    T    A        0      0        2 
   9   chr9_7287685     HCab    T    A        1      2        2 
   9   chr9_7287685     HPrz    T    A        1      2        2 
   9   chr9_7287685     ZBoe    T    A        0      0        2 
   9   chr9_7287685     ZGre    T    A        0      0        2 
   9   chr9_7287685     ZHar    T    A        0      0        2 
   9   chr9_7287685   Sample    T    A        1      2        2 
   9   chr9_7291095     AAsi    A    C        0      0        2 
   9   chr9_7291095     AKia    A    C        1      2        2 
   9   chr9_7291095     AOna    A    C        0      0        2 
   9   chr9_7291095     ASom    A    C        0      0        2 
   9   chr9_7291095     HCab    A    C        1      2        2 
   9   chr9_7291095     HPrz    A    C        1      2        2 
   9   chr9_7291095     ZBoe    A    C        0      0        2 
   9   chr9_7291095     ZGre    A    C        0      0        2 
   9   chr9_7291095     ZHar    A    C        0      0        2 
   9   chr9_7291095   Sample    A    C        1      2        2 
   9   chr9_7293567     AAsi    G    T        0      0        2 
   9   chr9_7293567     AKia    G    T        0      0        2 
   9   chr9_7293567     AOna    G    T        0      0        2 
   9   chr9_7293567     ASom    G    T        0      0        2 
   9   chr9_7293567     HCab    G    T        1      2        2 
   9   chr9_7293567     HPrz    G    T        1      2        2 
   9   chr9_7293567     ZBoe    G    T        0      0        2 
   9   chr9_7293567     ZGre    G    T        0      0        2 
   9   chr9_7293567     ZHar    G    T        0      0        2 
   9   chr9_7293567   Sample    G    T        1      2        2 
   9   chr9_7313664     AAsi    G    C        0      0        2 
   9   chr9_7313664     AKia    G    C        0      0        2 
   9   chr9_7313664     AOna    G    C        0      0        2 
   9   chr9_7313664     ASom    G    C        0      0        2 
   9   chr9_7313664     HCab    G    C        0      0        2 
   9   chr9_7313664     HPrz    G    C        0      0        2 
   9   chr9_7313664     ZBoe    G    C        0      0        2 
   9   chr9_7313664     ZGre    G    C        0      0        2 
   9   chr9_7313664     ZHar    G    C        1      2        2 
   9   chr9_7313664   Sample    G    C        0      0        2 
   9   chr9_7324559     AAsi    G    C        0      0        2 
   9   chr9_7324559     AKia    G    C        0      0        2 
   9   chr9_7324559     AOna    G    C        0      0        2 
   9   chr9_7324559     ASom    G    C        0      0        2 
   9   chr9_7324559     HCab    G    C        1      2        2 
   9   chr9_7324559     HPrz    G    C        1      2        2 
   9   chr9_7324559     ZBoe    G    C        0      0        2 
   9   chr9_7324559     ZGre    G    C        0      0        2 
   9   chr9_7324559     ZHar    G    C        0      0        2 
   9   chr9_7324559   Sample    G    C        1      2        2 
   9   chr9_7357118     AAsi    C    A        0      0        2 
   9   chr9_7357118     AKia    C    A        0      0        2 
   9   chr9_7357118     AOna    C    A        0      0        2 
   9   chr9_7357118     ASom    C    A        0      0        2 
   9   chr9_7357118     HCab    C    A      0.5      1        2 
   9   chr9_7357118     HPrz    C    A        1      2        2 
   9   chr9_7357118     ZBoe    C    A        0      0        2 
   9   chr9_7357118     ZGre    C    A        0      0        2 
   9   chr9_7357118     ZHar    C    A        0      0        2 
   9   chr9_7357118   Sample    C    A        0      0        2 
   9   chr9_7372901     AAsi    T    G        0      0        2 
   9   chr9_7372901     AKia    T    G        0      0        2 
   9   chr9_7372901     AOna    T    G        0      0        2 
   9   chr9_7372901     ASom    T    G        0      0        2 
   9   chr9_7372901     HCab    T    G        1      2        2 
   9   chr9_7372901     HPrz    T    G        1      2        2 
   9   chr9_7372901     ZBoe    T    G        0      0        2 
   9   chr9_7372901     ZGre    T    G        0      0        2 
   9   chr9_7372901     ZHar    T    G        0      0        2 
   9   chr9_7372901   Sample    T    G        1      2        2 
   9   chr9_7385241     AAsi    T    G        0      0        2 
   9   chr9_7385241     AKia    T    G        0      0        2 
   9   chr9_7385241     AOna    T    G        0      0        2 
   9   chr9_7385241     ASom    T    G        0      0        2 
   9   chr9_7385241     HCab    T    G      0.5      1        2 
   9   chr9_7385241     HPrz    T    G        0      0        2 
   9   chr9_7385241     ZBoe    T    G        0      0        2 
   9   chr9_7385241     ZGre    T    G        0      0        2 
   9   chr9_7385241     ZHar    T    G        0      0        2 
   9   chr9_7385241   Sample    T    G        0      0        2 
   9   chr9_7402462     AAsi    C    G        0      0        2 
   9   chr9_7402462     AKia    C    G        0      0        2 
   9   chr9_7402462     AOna    C    G        0      0        2 
   9   chr9_7402462     ASom    C    G        0      0        2 
   9   chr9_7402462     HCab    C    G      0.5      1        2 
   9   chr9_7402462     HPrz    C    G        0      0        2 
   9   chr9_7402462     ZBoe    C    G        0      0        2 
   9   chr9_7402462     ZGre    C    G        0      0        2 
   9   chr9_7402462     ZHar    C    G        0      0        2 
   9   chr9_7402462   Sample    C    G        0      0        2 
   9   chr9_7438043     AAsi    A    C        0      0        2 
   9   chr9_7438043     AKia    A    C        0      0        2 
   9   chr9_7438043     AOna    A    C        0      0        2 
   9   chr9_7438043     ASom    A    C        0      0        2 
   9   chr9_7438043     HCab    A    C        0      0        2 
   9   chr9_7438043     HPrz    A    C        0      0        2 
   9   chr9_7438043     ZBoe    A    C      0.5      1        2 
   9   chr9_7438043     ZGre    A    C        0      0        2 
   9   chr9_7438043     ZHar    A    C        0      0        2 
   9   chr9_7438043   Sample    A    C        0      0        2 
   9   chr9_7441899     AAsi    G    T        0      0        2 
   9   chr9_7441899     AKia    G    T        0      0        2 
   9   chr9_7441899     AOna    G    T        0      0        2 
   9   chr9_7441899     ASom    G    T        0      0        2 
   9   chr9_7441899     HCab    G    T        1      2        2 
   9   chr9_7441899     HPrz    G    T      0.5      1        2 
   9   chr9_7441899     ZBoe    G    T        0      0        2 
   9   chr9_7441899     ZGre    G    T        0      0        2 
   9   chr9_7441899     ZHar    G    T        0      0        2 
   9   chr9_7441899   Sample    G    T        1      2        2 
   9   chr9_7444542     AAsi    G    T        0      0        2 
   9   chr9_7444542     AKia    G    T        0      0        2 
   9   chr9_7444542     AOna    G    T        0      0        2 
   9   chr9_7444542     ASom    G    T        0      0        2 
   9   chr9_7444542     HCab    G    T        1      2        2 
   9   chr9_7444542     HPrz    G    T        1      2        2 
   9   chr9_7444542     ZBoe    G    T        0      0        2 
   9   chr9_7444542     ZGre    G    T        0      0        2 
   9   chr9_7444542     ZHar    G    T        0      0        2 
   9   chr9_7444542   Sample    G    T        1      2        2 
   9   chr9_7451073     AAsi    G    C        0      0        2 
   9   chr9_7451073     AKia    G    C        0      0        2 
   9   chr9_7451073     AOna    G    C        0      0        2 
   9   chr9_7451073     ASom    G    C        0      0        2 
   9   chr9_7451073     HCab    G    C        1      2        2 
   9   chr9_7451073     HPrz    G    C      0.5      1        2 
   9   chr9_7451073     ZBoe    G    C        0      0        2 
   9   chr9_7451073     ZGre    G    C        0      0        2 
   9   chr9_7451073     ZHar    G    C        0      0        2 
   9   chr9_7451073   Sample    G    C        0      0        2 
   9   chr9_7468183     AAsi    C    G        0      0        2 
   9   chr9_7468183     AKia    C    G        0      0        2 
   9   chr9_7468183     AOna    C    G        0      0        2 
   9   chr9_7468183     ASom    C    G        0      0        2 
   9   chr9_7468183     HCab    C    G        0      0        2 
   9   chr9_7468183     HPrz    C    G        0      0        2 
   9   chr9_7468183     ZBoe    C    G      0.5      1        2 
   9   chr9_7468183     ZGre    C    G        0      0        2 
   9   chr9_7468183     ZHar    C    G        0      0        2 
   9   chr9_7468183   Sample    C    G        0      0        2 
   9   chr9_7505800     AAsi    C    A        0      0        2 
   9   chr9_7505800     AKia    C    A        1      2        2 
   9   chr9_7505800     AOna    C    A        1      2        2 
   9   chr9_7505800     ASom    C    A        0      0        2 
   9   chr9_7505800     HCab    C    A        0      0        2 
   9   chr9_7505800     HPrz    C    A        0      0        2 
   9   chr9_7505800     ZBoe    C    A        0      0        2 
   9   chr9_7505800     ZGre    C    A        0      0        2 
   9   chr9_7505800     ZHar    C    A        0      0        2 
   9   chr9_7505800   Sample    C    A        0      0        2 
   9   chr9_7520351     AAsi    C    G        0      0        2 
   9   chr9_7520351     AKia    C    G        0      0        2 
   9   chr9_7520351     AOna    C    G        1      2        2 
   9   chr9_7520351     ASom    C    G        0      0        2 
   9   chr9_7520351     HCab    C    G        0      0        2 
   9   chr9_7520351     HPrz    C    G        0      0        2 
   9   chr9_7520351     ZBoe    C    G        0      0        2 
   9   chr9_7520351     ZGre    C    G        0      0        2 
   9   chr9_7520351     ZHar    C    G        0      0        2 
   9   chr9_7520351   Sample    C    G        0      0        2 
   9   chr9_7555699     AAsi    T    A        0      0        2 
   9   chr9_7555699     AKia    T    A      0.5      1        2 
   9   chr9_7555699     AOna    T    A        0      0        2 
   9   chr9_7555699     ASom    T    A        0      0        2 
   9   chr9_7555699     HCab    T    A        0      0        2 
   9   chr9_7555699     HPrz    T    A        0      0        2 
   9   chr9_7555699     ZBoe    T    A        0      0        2 
   9   chr9_7555699     ZGre    T    A        0      0        2 
   9   chr9_7555699     ZHar    T    A        0      0        2 
   9   chr9_7555699   Sample    T    A        0      0        2 
   9   chr9_7556937     AAsi    C    G        0      0        2 
   9   chr9_7556937     AKia    C    G      0.5      1        2 
   9   chr9_7556937     AOna    C    G        1      2        2 
   9   chr9_7556937     ASom    C    G        0      0        2 
   9   chr9_7556937     HCab    C    G        0      0        2 
   9   chr9_7556937     HPrz    C    G        0      0        2 
   9   chr9_7556937     ZBoe    C    G        0      0        2 
   9   chr9_7556937     ZGre    C    G        0      0        2 
   9   chr9_7556937     ZHar    C    G        0      0        2 
   9   chr9_7556937   Sample    C    G        0      0        2 
   9   chr9_7591337     AAsi    G    T        0      0        2 
   9   chr9_7591337     AKia    G    T        0      0        2 
   9   chr9_7591337     AOna    G    T        0      0        2 
   9   chr9_7591337     ASom    G    T        0      0        2 
   9   chr9_7591337     HCab    G    T        1      2        2 
   9   chr9_7591337     HPrz    G    T        1      2        2 
   9   chr9_7591337     ZBoe    G    T        0      0        2 
   9   chr9_7591337     ZGre    G    T        0      0        2 
   9   chr9_7591337     ZHar    G    T        0      0        2 
   9   chr9_7591337   Sample    G    T        1      2        2 
   9   chr9_7606941     AAsi    G    C        0      0        2 
   9   chr9_7606941     AKia    G    C        0      0        2 
   9   chr9_7606941     AOna    G    C        0      0        2 
   9   chr9_7606941     ASom    G    C        0      0        2 
   9   chr9_7606941     HCab    G    C        1      2        2 
   9   chr9_7606941     HPrz    G    C        1      2        2 
   9   chr9_7606941     ZBoe    G    C        0      0        2 
   9   chr9_7606941     ZGre    G    C        0      0        2 
   9   chr9_7606941     ZHar    G    C        0      0        2 
   9   chr9_7606941   Sample    G    C        1      2        2 
   9   chr9_7608145     AAsi    C    G        0      0        2 
   9   chr9_7608145     AKia    C    G        1      2        2 
   9   chr9_7608145     AOna    C    G        0      0        2 
   9   chr9_7608145     ASom    C    G        0      0        2 
   9   chr9_7608145     HCab    C    G        0      0        2 
   9   chr9_7608145     HPrz    C    G        0      0        2 
   9   chr9_7608145     ZBoe    C    G        0      0        2 
   9   chr9_7608145     ZGre    C    G        0      0        2 
   9   chr9_7608145     ZHar    C    G        0      0        2 
   9   chr9_7608145   Sample    C    G        0      0        2 
   9   chr9_7614945     AAsi    C    G        0      0        2 
   9   chr9_7614945     AKia    C    G        0      0        2 
   9   chr9_7614945     AOna    C    G        0      0        2 
   9   chr9_7614945     ASom    C    G        0      0        2 
   9   chr9_7614945     HCab    C    G        1      2        2 
   9   chr9_7614945     HPrz    C    G        1      2        2 
   9   chr9_7614945     ZBoe    C    G        0      0        2 
   9   chr9_7614945     ZGre    C    G        0      0        2 
   9   chr9_7614945     ZHar    C    G        0      0        2 
   9   chr9_7614945   Sample    C    G        1      2        2 
   9   chr9_7615667     AAsi    C    G        0      0        2 
   9   chr9_7615667     AKia    C    G        0      0        2 
   9   chr9_7615667     AOna    C    G        0      0        2 
   9   chr9_7615667     ASom    C    G        0      0        2 
   9   chr9_7615667     HCab    C    G        1      2        2 
   9   chr9_7615667     HPrz    C    G        1      2        2 
   9   chr9_7615667     ZBoe    C    G        0      0        2 
   9   chr9_7615667     ZGre    C    G        0      0        2 
   9   chr9_7615667     ZHar    C    G        0      0        2 
   9   chr9_7615667   Sample    C    G        1      2        2 
   9   chr9_7626808     AAsi    C    G        0      0        2 
   9   chr9_7626808     AKia    C    G        0      0        2 
   9   chr9_7626808     AOna    C    G        0      0        2 
   9   chr9_7626808     ASom    C    G        0      0        2 
   9   chr9_7626808     HCab    C    G        0      0        2 
   9   chr9_7626808     HPrz    C    G      0.5      1        2 
   9   chr9_7626808     ZBoe    C    G        0      0        2 
   9   chr9_7626808     ZGre    C    G        0      0        2 
   9   chr9_7626808     ZHar    C    G        0      0        2 
   9   chr9_7626808   Sample    C    G        0      0        2 
   9   chr9_7644925     AAsi    G    T        0      0        2 
   9   chr9_7644925     AKia    G    T        0      0        2 
   9   chr9_7644925     AOna    G    T        0      0        2 
   9   chr9_7644925     ASom    G    T        0      0        2 
   9   chr9_7644925     HCab    G    T      0.5      1        2 
   9   chr9_7644925     HPrz    G    T        1      2        2 
   9   chr9_7644925     ZBoe    G    T        0      0        2 
   9   chr9_7644925     ZGre    G    T        0      0        2 
   9   chr9_7644925     ZHar    G    T        0      0        2 
   9   chr9_7644925   Sample    G    T        1      2        2 
   9   chr9_7655362     AAsi    G    C        0      0        2 
   9   chr9_7655362     AKia    G    C        0      0        2 
   9   chr9_7655362     AOna    G    C        0      0        2 
   9   chr9_7655362     ASom    G    C        0      0        2 
   9   chr9_7655362     HCab    G    C      0.5      1        2 
   9   chr9_7655362     HPrz    G    C        0      0        2 
   9   chr9_7655362     ZBoe    G    C        0      0        2 
   9   chr9_7655362     ZGre    G    C        0      0        2 
   9   chr9_7655362     ZHar    G    C        0      0        2 
   9   chr9_7655362   Sample    G    C        0      0        2 
   9   chr9_7661358     AAsi    G    C        0      0        2 
   9   chr9_7661358     AKia    G    C        0      0        2 
   9   chr9_7661358     AOna    G    C        0      0        2 
   9   chr9_7661358     ASom    G    C        0      0        2 
   9   chr9_7661358     HCab    G    C        0      0        2 
   9   chr9_7661358     HPrz    G    C        0      0        2 
   9   chr9_7661358     ZBoe    G    C      0.5      1        2 
   9   chr9_7661358     ZGre    G    C        0      0        2 
   9   chr9_7661358     ZHar    G    C        0      0        2 
   9   chr9_7661358   Sample    G    C        0      0        2 
   9   chr9_7663405     AAsi    T    A        0      0        2 
   9   chr9_7663405     AKia    T    A        0      0        2 
   9   chr9_7663405     AOna    T    A        0      0        2 
   9   chr9_7663405     ASom    T    A        0      0        2 
   9   chr9_7663405     HCab    T    A        1      2        2 
   9   chr9_7663405     HPrz    T    A        1      2        2 
   9   chr9_7663405     ZBoe    T    A        0      0        2 
   9   chr9_7663405     ZGre    T    A        0      0        2 
   9   chr9_7663405     ZHar    T    A        0      0        2 
   9   chr9_7663405   Sample    T    A        1      2        2 
   9   chr9_7674926     AAsi    A    T        0      0        2 
   9   chr9_7674926     AKia    A    T        0      0        2 
   9   chr9_7674926     AOna    A    T        0      0        2 
   9   chr9_7674926     ASom    A    T        0      0        2 
   9   chr9_7674926     HCab    A    T      0.5      1        2 
   9   chr9_7674926     HPrz    A    T        0      0        2 
   9   chr9_7674926     ZBoe    A    T        0      0        2 
   9   chr9_7674926     ZGre    A    T        0      0        2 
   9   chr9_7674926     ZHar    A    T        0      0        2 
   9   chr9_7674926   Sample    A    T        0      0        2 
   9   chr9_7681137     AAsi    T    G        0      0        2 
   9   chr9_7681137     AKia    T    G        0      0        2 
   9   chr9_7681137     AOna    T    G        0      0        2 
   9   chr9_7681137     ASom    T    G        0      0        2 
   9   chr9_7681137     HCab    T    G        1      2        2 
   9   chr9_7681137     HPrz    T    G        1      2        2 
   9   chr9_7681137     ZBoe    T    G        0      0        2 
   9   chr9_7681137     ZGre    T    G        0      0        2 
   9   chr9_7681137     ZHar    T    G        0      0        2 
   9   chr9_7681137   Sample    T    G        1      2        2 
   9   chr9_7686413     AAsi    C    G        0      0        2 
   9   chr9_7686413     AKia    C    G        0      0        2 
   9   chr9_7686413     AOna    C    G        0      0        2 
   9   chr9_7686413     ASom    C    G        0      0        2 
   9   chr9_7686413     HCab    C    G        0      0        2 
   9   chr9_7686413     HPrz    C    G        0      0        2 
   9   chr9_7686413     ZBoe    C    G        0      0        2 
   9   chr9_7686413     ZGre    C    G        0      0        2 
   9   chr9_7686413     ZHar    C    G      0.5      1        2 
   9   chr9_7686413   Sample    C    G        0      0        2 
   9   chr9_7688584     AAsi    C    G        0      0        2 
   9   chr9_7688584     AKia    C    G        0      0        2 
   9   chr9_7688584     AOna    C    G        0      0        2 
   9   chr9_7688584     ASom    C    G        0      0        2 
   9   chr9_7688584     HCab    C    G        0      0        2 
   9   chr9_7688584     HPrz    C    G        0      0        2 
   9   chr9_7688584     ZBoe    C    G        0      0        2 
   9   chr9_7688584     ZGre    C    G        0      0        2 
   9   chr9_7688584     ZHar    C    G      0.5      1        2 
   9   chr9_7688584   Sample    C    G        0      0        2 
   9   chr9_7708276     AAsi    C    G        0      0        2 
   9   chr9_7708276     AKia    C    G        0      0        2 
   9   chr9_7708276     AOna    C    G        0      0        2 
   9   chr9_7708276     ASom    C    G        0      0        2 
   9   chr9_7708276     HCab    C    G        0      0        2 
   9   chr9_7708276     HPrz    C    G      0.5      1        2 
   9   chr9_7708276     ZBoe    C    G        0      0        2 
   9   chr9_7708276     ZGre    C    G        0      0        2 
   9   chr9_7708276     ZHar    C    G        0      0        2 
   9   chr9_7708276   Sample    C    G        0      0        2 
   9   chr9_7717980     AAsi    C    G        0      0        2 
   9   chr9_7717980     AKia    C    G        0      0        2 
   9   chr9_7717980     AOna    C    G        0      0        2 
   9   chr9_7717980     ASom    C    G        0      0        2 
   9   chr9_7717980     HCab    C    G      0.5      1        2 
   9   chr9_7717980     HPrz    C    G      0.5      1        2 
   9   chr9_7717980     ZBoe    C    G        0      0        2 
   9   chr9_7717980     ZGre    C    G        0      0        2 
   9   chr9_7717980     ZHar    C    G        0      0        2 
   9   chr9_7717980   Sample    C    G        1      2        2 
   9   chr9_7737023     AAsi    A    C        1      2        2 
   9   chr9_7737023     AKia    A    C        0      0        2 
   9   chr9_7737023     AOna    A    C        0      0        2 
   9   chr9_7737023     ASom    A    C        1      2        2 
   9   chr9_7737023     HCab    A    C        0      0        2 
   9   chr9_7737023     HPrz    A    C        0      0        2 
   9   chr9_7737023     ZBoe    A    C        0      0        2 
   9   chr9_7737023     ZGre    A    C        0      0        2 
   9   chr9_7737023     ZHar    A    C        0      0        2 
   9   chr9_7737023   Sample    A    C        0      0        2 
   9   chr9_7754090     AAsi    G    T        0      0        2 
   9   chr9_7754090     AKia    G    T        0      0        2 
   9   chr9_7754090     AOna    G    T        0      0        2 
   9   chr9_7754090     ASom    G    T        0      0        2 
   9   chr9_7754090     HCab    G    T        0      0        2 
   9   chr9_7754090     HPrz    G    T        0      0        2 
   9   chr9_7754090     ZBoe    G    T        0      0        2 
   9   chr9_7754090     ZGre    G    T        1      2        2 
   9   chr9_7754090     ZHar    G    T        0      0        2 
   9   chr9_7754090   Sample    G    T        0      0        2 
   9   chr9_7757425     AAsi    T    A        0      0        2 
   9   chr9_7757425     AKia    T    A        0      0        2 
   9   chr9_7757425     AOna    T    A        0      0        2 
   9   chr9_7757425     ASom    T    A        0      0        2 
   9   chr9_7757425     HCab    T    A        1      2        2 
   9   chr9_7757425     HPrz    T    A        1      2        2 
   9   chr9_7757425     ZBoe    T    A        0      0        2 
   9   chr9_7757425     ZGre    T    A        0      0        2 
   9   chr9_7757425     ZHar    T    A        0      0        2 
   9   chr9_7757425   Sample    T    A        1      2        2 
   9   chr9_7759790     AAsi    C    G        0      0        2 
   9   chr9_7759790     AKia    C    G        0      0        2 
   9   chr9_7759790     AOna    C    G        0      0        2 
   9   chr9_7759790     ASom    C    G        0      0        2 
   9   chr9_7759790     HCab    C    G        0      0        2 
   9   chr9_7759790     HPrz    C    G        1      2        2 
   9   chr9_7759790     ZBoe    C    G        0      0        2 
   9   chr9_7759790     ZGre    C    G        0      0        2 
   9   chr9_7759790     ZHar    C    G        0      0        2 
   9   chr9_7759790   Sample    C    G        0      0        2 
   9   chr9_7776620     AAsi    T    G        0      0        2 
   9   chr9_7776620     AKia    T    G        0      0        2 
   9   chr9_7776620     AOna    T    G        0      0        2 
   9   chr9_7776620     ASom    T    G        0      0        2 
   9   chr9_7776620     HCab    T    G        0      0        2 
   9   chr9_7776620     HPrz    T    G      0.5      1        2 
   9   chr9_7776620     ZBoe    T    G        0      0        2 
   9   chr9_7776620     ZGre    T    G        0      0        2 
   9   chr9_7776620     ZHar    T    G        0      0        2 
   9   chr9_7776620   Sample    T    G        0      0        2 
   9   chr9_7791263     AAsi    T    G        0      0        2 
   9   chr9_7791263     AKia    T    G        0      0        2 
   9   chr9_7791263     AOna    T    G        0      0        2 
   9   chr9_7791263     ASom    T    G        0      0        2 
   9   chr9_7791263     HCab    T    G        0      0        2 
   9   chr9_7791263     HPrz    T    G        0      0        2 
   9   chr9_7791263     ZBoe    T    G        0      0        2 
   9   chr9_7791263     ZGre    T    G        0      0        2 
   9   chr9_7791263     ZHar    T    G        1      2        2 
   9   chr9_7791263   Sample    T    G        0      0        2 
   9   chr9_7814487     AAsi    G    C        0      0        2 
   9   chr9_7814487     AKia    G    C        0      0        2 
   9   chr9_7814487     AOna    G    C        0      0        2 
   9   chr9_7814487     ASom    G    C        0      0        2 
   9   chr9_7814487     HCab    G    C      0.5      1        2 
   9   chr9_7814487     HPrz    G    C        0      0        2 
   9   chr9_7814487     ZBoe    G    C        0      0        2 
   9   chr9_7814487     ZGre    G    C        0      0        2 
   9   chr9_7814487     ZHar    G    C        0      0        2 
   9   chr9_7814487   Sample    G    C        1      2        2 
   9   chr9_7823240     AAsi    C    G        0      0        2 
   9   chr9_7823240     AKia    C    G        0      0        2 
   9   chr9_7823240     AOna    C    G        0      0        2 
   9   chr9_7823240     ASom    C    G        0      0        2 
   9   chr9_7823240     HCab    C    G        0      0        2 
   9   chr9_7823240     HPrz    C    G        0      0        2 
   9   chr9_7823240     ZBoe    C    G        0      0        2 
   9   chr9_7823240     ZGre    C    G        1      2        2 
   9   chr9_7823240     ZHar    C    G        0      0        2 
   9   chr9_7823240   Sample    C    G        0      0        2 
   9   chr9_7825622     AAsi    G    T        0      0        2 
   9   chr9_7825622     AKia    G    T        0      0        2 
   9   chr9_7825622     AOna    G    T        0      0        2 
   9   chr9_7825622     ASom    G    T        0      0        2 
   9   chr9_7825622     HCab    G    T        0      0        2 
   9   chr9_7825622     HPrz    G    T        0      0        2 
   9   chr9_7825622     ZBoe    G    T        1      2        2 
   9   chr9_7825622     ZGre    G    T        0      0        2 
   9   chr9_7825622     ZHar    G    T        0      0        2 
   9   chr9_7825622   Sample    G    T        0      0        2 
   9   chr9_7827039     AAsi    G    C        0      0        2 
   9   chr9_7827039     AKia    G    C        0      0        2 
   9   chr9_7827039     AOna    G    C        0      0        2 
   9   chr9_7827039     ASom    G    C        0      0        2 
   9   chr9_7827039     HCab    G    C        1      2        2 
   9   chr9_7827039     HPrz    G    C        1      2        2 
   9   chr9_7827039     ZBoe    G    C        0      0        2 
   9   chr9_7827039     ZGre    G    C        0      0        2 
   9   chr9_7827039     ZHar    G    C        0      0        2 
   9   chr9_7827039   Sample    G    C        1      2        2 
   9   chr9_7831529     AAsi    C    G        0      0        2 
   9   chr9_7831529     AKia    C    G        0      0        2 
   9   chr9_7831529     AOna    C    G        0      0        2 
   9   chr9_7831529     ASom    C    G        0      0        2 
   9   chr9_7831529     HCab    C    G        1      2        2 
   9   chr9_7831529     HPrz    C    G        1      2        2 
   9   chr9_7831529     ZBoe    C    G        0      0        2 
   9   chr9_7831529     ZGre    C    G        0      0        2 
   9   chr9_7831529     ZHar    C    G        0      0        2 
   9   chr9_7831529   Sample    C    G        1      2        2 
   9   chr9_7857941     AAsi    A    T        0      0        2 
   9   chr9_7857941     AKia    A    T        0      0        2 
   9   chr9_7857941     AOna    A    T        0      0        2 
   9   chr9_7857941     ASom    A    T        0      0        2 
   9   chr9_7857941     HCab    A    T        0      0        2 
   9   chr9_7857941     HPrz    A    T      0.5      1        2 
   9   chr9_7857941     ZBoe    A    T        0      0        2 
   9   chr9_7857941     ZGre    A    T        0      0        2 
   9   chr9_7857941     ZHar    A    T        0      0        2 
   9   chr9_7857941   Sample    A    T        0      0        2 
   9   chr9_7858701     AAsi    A    T        0      0        2 
   9   chr9_7858701     AKia    A    T        0      0        2 
   9   chr9_7858701     AOna    A    T        0      0        2 
   9   chr9_7858701     ASom    A    T        0      0        2 
   9   chr9_7858701     HCab    A    T        0      0        2 
   9   chr9_7858701     HPrz    A    T        0      0        2 
   9   chr9_7858701     ZBoe    A    T      0.5      1        2 
   9   chr9_7858701     ZGre    A    T        0      0        2 
   9   chr9_7858701     ZHar    A    T        0      0        2 
   9   chr9_7858701   Sample    A    T        0      0        2 
   9   chr9_7864187     AAsi    A    C        0      0        2 
   9   chr9_7864187     AKia    A    C        0      0        2 
   9   chr9_7864187     AOna    A    C        0      0        2 
   9   chr9_7864187     ASom    A    C        0      0        2 
   9   chr9_7864187     HCab    A    C        0      0        2 
   9   chr9_7864187     HPrz    A    C        0      0        2 
   9   chr9_7864187     ZBoe    A    C        0      0        2 
   9   chr9_7864187     ZGre    A    C        1      2        2 
   9   chr9_7864187     ZHar    A    C        0      0        2 
   9   chr9_7864187   Sample    A    C        0      0        2 
   9   chr9_7870617     AAsi    C    G        0      0        2 
   9   chr9_7870617     AKia    C    G        0      0        2 
   9   chr9_7870617     AOna    C    G        0      0        2 
   9   chr9_7870617     ASom    C    G        0      0        2 
   9   chr9_7870617     HCab    C    G        0      0        2 
   9   chr9_7870617     HPrz    C    G        0      0        2 
   9   chr9_7870617     ZBoe    C    G        1      2        2 
   9   chr9_7870617     ZGre    C    G        0      0        2 
   9   chr9_7870617     ZHar    C    G        0      0        2 
   9   chr9_7870617   Sample    C    G        0      0        2 
   9   chr9_7876666     AAsi    A    C        1      2        2 
   9   chr9_7876666     AKia    A    C        0      0        2 
   9   chr9_7876666     AOna    A    C        0      0        2 
   9   chr9_7876666     ASom    A    C        1      2        2 
   9   chr9_7876666     HCab    A    C        0      0        2 
   9   chr9_7876666     HPrz    A    C        0      0        2 
   9   chr9_7876666     ZBoe    A    C        0      0        2 
   9   chr9_7876666     ZGre    A    C        0      0        2 
   9   chr9_7876666     ZHar    A    C        0      0        2 
   9   chr9_7876666   Sample    A    C        0      0        2 
   9   chr9_7879806     AAsi    C    A        0      0        2 
   9   chr9_7879806     AKia    C    A        0      0        2 
   9   chr9_7879806     AOna    C    A        0      0        2 
   9   chr9_7879806     ASom    C    A        0      0        2 
   9   chr9_7879806     HCab    C    A        0      0        2 
   9   chr9_7879806     HPrz    C    A        0      0        2 
   9   chr9_7879806     ZBoe    C    A      0.5      1        2 
   9   chr9_7879806     ZGre    C    A        0      0        2 
   9   chr9_7879806     ZHar    C    A        0      0        2 
   9   chr9_7879806   Sample    C    A        0      0        2 
   9   chr9_7887606     AAsi    G    C      0.5      1        2 
   9   chr9_7887606     AKia    G    C        0      0        2 
   9   chr9_7887606     AOna    G    C        0      0        2 
   9   chr9_7887606     ASom    G    C        0      0        2 
   9   chr9_7887606     HCab    G    C        0      0        2 
   9   chr9_7887606     HPrz    G    C        0      0        2 
   9   chr9_7887606     ZBoe    G    C        0      0        2 
   9   chr9_7887606     ZGre    G    C        0      0        2 
   9   chr9_7887606     ZHar    G    C        0      0        2 
   9   chr9_7887606   Sample    G    C        0      0        2 
   9   chr9_7892707     AAsi    A    C        0      0        2 
   9   chr9_7892707     AKia    A    C        1      2        2 
   9   chr9_7892707     AOna    A    C        0      0        2 
   9   chr9_7892707     ASom    A    C        0      0        2 
   9   chr9_7892707     HCab    A    C        0      0        2 
   9   chr9_7892707     HPrz    A    C        0      0        2 
   9   chr9_7892707     ZBoe    A    C        0      0        2 
   9   chr9_7892707     ZGre    A    C        0      0        2 
   9   chr9_7892707     ZHar    A    C        0      0        2 
   9   chr9_7892707   Sample    A    C        0      0        2 
   9   chr9_7910193     AAsi    A    T        1      2        2 
   9   chr9_7910193     AKia    A    T        0      0        2 
   9   chr9_7910193     AOna    A    T        0      0        2 
   9   chr9_7910193     ASom    A    T        1      2        2 
   9   chr9_7910193     HCab    A    T        0      0        2 
   9   chr9_7910193     HPrz    A    T        0      0        2 
   9   chr9_7910193     ZBoe    A    T        0      0        2 
   9   chr9_7910193     ZGre    A    T        0      0        2 
   9   chr9_7910193     ZHar    A    T        0      0        2 
   9   chr9_7910193   Sample    A    T        0      0        2 
   9   chr9_7919153     AAsi    A    T        0      0        2 
   9   chr9_7919153     AKia    A    T        0      0        2 
   9   chr9_7919153     AOna    A    T        0      0        2 
   9   chr9_7919153     ASom    A    T        0      0        2 
   9   chr9_7919153     HCab    A    T        0      0        2 
   9   chr9_7919153     HPrz    A    T        0      0        2 
   9   chr9_7919153     ZBoe    A    T      0.5      1        2 
   9   chr9_7919153     ZGre    A    T        0      0        2 
   9   chr9_7919153     ZHar    A    T        0      0        2 
   9   chr9_7919153   Sample    A    T        0      0        2 
   9   chr9_7933707     AAsi    G    C        0      0        2 
   9   chr9_7933707     AKia    G    C        0      0        2 
   9   chr9_7933707     AOna    G    C        0      0        2 
   9   chr9_7933707     ASom    G    C        0      0        2 
   9   chr9_7933707     HCab    G    C        0      0        2 
   9   chr9_7933707     HPrz    G    C        0      0        2 
   9   chr9_7933707     ZBoe    G    C      0.5      1        2 
   9   chr9_7933707     ZGre    G    C        0      0        2 
   9   chr9_7933707     ZHar    G    C        0      0        2 
   9   chr9_7933707   Sample    G    C        0      0        2 
   9   chr9_7949547     AAsi    A    C        0      0        2 
   9   chr9_7949547     AKia    A    C        0      0        2 
   9   chr9_7949547     AOna    A    C        0      0        2 
   9   chr9_7949547     ASom    A    C        0      0        2 
   9   chr9_7949547     HCab    A    C        1      2        2 
   9   chr9_7949547     HPrz    A    C        0      0        2 
   9   chr9_7949547     ZBoe    A    C        0      0        2 
   9   chr9_7949547     ZGre    A    C        0      0        2 
   9   chr9_7949547     ZHar    A    C        0      0        2 
   9   chr9_7949547   Sample    A    C        1      2        2 
   9   chr9_7983573     AAsi    A    C        0      0        2 
   9   chr9_7983573     AKia    A    C        1      2        2 
   9   chr9_7983573     AOna    A    C        0      0        2 
   9   chr9_7983573     ASom    A    C        0      0        2 
   9   chr9_7983573     HCab    A    C        0      0        2 
   9   chr9_7983573     HPrz    A    C        0      0        2 
   9   chr9_7983573     ZBoe    A    C        0      0        2 
   9   chr9_7983573     ZGre    A    C        0      0        2 
   9   chr9_7983573     ZHar    A    C        0      0        2 
   9   chr9_7983573   Sample    A    C        0      0        2 
   9   chr9_8025450     AAsi    C    G        0      0        2 
   9   chr9_8025450     AKia    C    G        0      0        2 
   9   chr9_8025450     AOna    C    G        1      2        2 
   9   chr9_8025450     ASom    C    G        0      0        2 
   9   chr9_8025450     HCab    C    G        0      0        2 
   9   chr9_8025450     HPrz    C    G        0      0        2 
   9   chr9_8025450     ZBoe    C    G        0      0        2 
   9   chr9_8025450     ZGre    C    G        0      0        2 
   9   chr9_8025450     ZHar    C    G        0      0        2 
   9   chr9_8025450   Sample    C    G        0      0        2 
   9   chr9_8046913     AAsi    A    C        0      0        2 
   9   chr9_8046913     AKia    A    C        0      0        2 
   9   chr9_8046913     AOna    A    C        0      0        2 
   9   chr9_8046913     ASom    A    C        0      0        2 
   9   chr9_8046913     HCab    A    C        0      0        2 
   9   chr9_8046913     HPrz    A    C      0.5      1        2 
   9   chr9_8046913     ZBoe    A    C        0      0        2 
   9   chr9_8046913     ZGre    A    C        0      0        2 
   9   chr9_8046913     ZHar    A    C        0      0        2 
   9   chr9_8046913   Sample    A    C        0      0        2 
   9   chr9_8058125     AAsi    G    T        0      0        2 
   9   chr9_8058125     AKia    G    T        0      0        2 
   9   chr9_8058125     AOna    G    T        0      0        2 
   9   chr9_8058125     ASom    G    T        0      0        2 
   9   chr9_8058125     HCab    G    T        0      0        2 
   9   chr9_8058125     HPrz    G    T        0      0        2 
   9   chr9_8058125     ZBoe    G    T      0.5      1        2 
   9   chr9_8058125     ZGre    G    T        0      0        2 
   9   chr9_8058125     ZHar    G    T        0      0        2 
   9   chr9_8058125   Sample    G    T        0      0        2 
   9   chr9_8084505     AAsi    C    G        0      0        2 
   9   chr9_8084505     AKia    C    G        0      0        2 
   9   chr9_8084505     AOna    C    G        0      0        2 
   9   chr9_8084505     ASom    C    G        0      0        2 
   9   chr9_8084505     HCab    C    G        1      2        2 
   9   chr9_8084505     HPrz    C    G        1      2        2 
   9   chr9_8084505     ZBoe    C    G        0      0        2 
   9   chr9_8084505     ZGre    C    G        0      0        2 
   9   chr9_8084505     ZHar    C    G        0      0        2 
   9   chr9_8084505   Sample    C    G        1      2        2 
   9   chr9_8097844     AAsi    C    A        0      0        2 
   9   chr9_8097844     AKia    C    A        0      0        2 
   9   chr9_8097844     AOna    C    A        0      0        2 
   9   chr9_8097844     ASom    C    A        0      0        2 
   9   chr9_8097844     HCab    C    A        1      2        2 
   9   chr9_8097844     HPrz    C    A        1      2        2 
   9   chr9_8097844     ZBoe    C    A        0      0        2 
   9   chr9_8097844     ZGre    C    A        0      0        2 
   9   chr9_8097844     ZHar    C    A        0      0        2 
   9   chr9_8097844   Sample    C    A        1      2        2 
   9   chr9_8132728     AAsi    C    G        0      0        2 
   9   chr9_8132728     AKia    C    G        0      0        2 
   9   chr9_8132728     AOna    C    G        0      0        2 
   9   chr9_8132728     ASom    C    G        0      0        2 
   9   chr9_8132728     HCab    C    G        1      2        2 
   9   chr9_8132728     HPrz    C    G        1      2        2 
   9   chr9_8132728     ZBoe    C    G        0      0        2 
   9   chr9_8132728     ZGre    C    G        0      0        2 
   9   chr9_8132728     ZHar    C    G        0      0        2 
   9   chr9_8132728   Sample    C    G        1      2        2 
   9   chr9_8139393     AAsi    A    C        0      0        2 
   9   chr9_8139393     AKia    A    C        0      0        2 
   9   chr9_8139393     AOna    A    C        0      0        2 
   9   chr9_8139393     ASom    A    C        0      0        2 
   9   chr9_8139393     HCab    A    C        0      0        2 
   9   chr9_8139393     HPrz    A    C        0      0        2 
   9   chr9_8139393     ZBoe    A    C        0      0        2 
   9   chr9_8139393     ZGre    A    C        0      0        2 
   9   chr9_8139393     ZHar    A    C        1      2        2 
   9   chr9_8139393   Sample    A    C        0      0        2 
   9   chr9_8160230     AAsi    C    A        0      0        2 
   9   chr9_8160230     AKia    C    A        0      0        2 
   9   chr9_8160230     AOna    C    A        0      0        2 
   9   chr9_8160230     ASom    C    A        0      0        2 
   9   chr9_8160230     HCab    C    A        0      0        2 
   9   chr9_8160230     HPrz    C    A        0      0        2 
   9   chr9_8160230     ZBoe    C    A        0      0        2 
   9   chr9_8160230     ZGre    C    A        1      2        2 
   9   chr9_8160230     ZHar    C    A        0      0        2 
   9   chr9_8160230   Sample    C    A        0      0        2 
   9   chr9_8163931     AAsi    A    C        0      0        2 
   9   chr9_8163931     AKia    A    C        0      0        2 
   9   chr9_8163931     AOna    A    C        0      0        2 
   9   chr9_8163931     ASom    A    C        0      0        2 
   9   chr9_8163931     HCab    A    C        1      2        2 
   9   chr9_8163931     HPrz    A    C        1      2        2 
   9   chr9_8163931     ZBoe    A    C        0      0        2 
   9   chr9_8163931     ZGre    A    C        0      0        2 
   9   chr9_8163931     ZHar    A    C        0      0        2 
   9   chr9_8163931   Sample    A    C        1      2        2 
   9   chr9_8176673     AAsi    G    T        0      0        2 
   9   chr9_8176673     AKia    G    T        1      2        2 
   9   chr9_8176673     AOna    G    T        0      0        2 
   9   chr9_8176673     ASom    G    T        0      0        2 
   9   chr9_8176673     HCab    G    T        0      0        2 
   9   chr9_8176673     HPrz    G    T        0      0        2 
   9   chr9_8176673     ZBoe    G    T        0      0        2 
   9   chr9_8176673     ZGre    G    T        0      0        2 
   9   chr9_8176673     ZHar    G    T        0      0        2 
   9   chr9_8176673   Sample    G    T        0      0        2 
   9   chr9_8187852     AAsi    C    A        0      0        2 
   9   chr9_8187852     AKia    C    A        0      0        2 
   9   chr9_8187852     AOna    C    A        0      0        2 
   9   chr9_8187852     ASom    C    A        0      0        2 
   9   chr9_8187852     HCab    C    A        1      2        2 
   9   chr9_8187852     HPrz    C    A        1      2        2 
   9   chr9_8187852     ZBoe    C    A        0      0        2 
   9   chr9_8187852     ZGre    C    A        0      0        2 
   9   chr9_8187852     ZHar    C    A        0      0        2 
   9   chr9_8187852   Sample    C    A        1      2        2 
   9   chr9_8188911     AAsi    A    T        0      0        2 
   9   chr9_8188911     AKia    A    T        1      2        2 
   9   chr9_8188911     AOna    A    T        0      0        2 
   9   chr9_8188911     ASom    A    T        0      0        2 
   9   chr9_8188911     HCab    A    T        0      0        2 
   9   chr9_8188911     HPrz    A    T        0      0        2 
   9   chr9_8188911     ZBoe    A    T        0      0        2 
   9   chr9_8188911     ZGre    A    T        0      0        2 
   9   chr9_8188911     ZHar    A    T        0      0        2 
   9   chr9_8188911   Sample    A    T        0      0        2 
   9   chr9_8189103     AAsi    T    G        0      0        2 
   9   chr9_8189103     AKia    T    G        1      2        2 
   9   chr9_8189103     AOna    T    G        0      0        2 
   9   chr9_8189103     ASom    T    G        0      0        2 
   9   chr9_8189103     HCab    T    G        0      0        2 
   9   chr9_8189103     HPrz    T    G        0      0        2 
   9   chr9_8189103     ZBoe    T    G        0      0        2 
   9   chr9_8189103     ZGre    T    G        0      0        2 
   9   chr9_8189103     ZHar    T    G        0      0        2 
   9   chr9_8189103   Sample    T    G        0      0        2 
   9   chr9_8219493     AAsi    A    C        0      0        2 
   9   chr9_8219493     AKia    A    C        0      0        2 
   9   chr9_8219493     AOna    A    C        0      0        2 
   9   chr9_8219493     ASom    A    C        0      0        2 
   9   chr9_8219493     HCab    A    C        1      2        2 
   9   chr9_8219493     HPrz    A    C        1      2        2 
   9   chr9_8219493     ZBoe    A    C        0      0        2 
   9   chr9_8219493     ZGre    A    C        0      0        2 
   9   chr9_8219493     ZHar    A    C        0      0        2 
   9   chr9_8219493   Sample    A    C        1      2        2 
   9   chr9_8224011     AAsi    T    A        0      0        2 
   9   chr9_8224011     AKia    T    A        0      0        2 
   9   chr9_8224011     AOna    T    A        0      0        2 
   9   chr9_8224011     ASom    T    A        0      0        2 
   9   chr9_8224011     HCab    T    A        0      0        2 
   9   chr9_8224011     HPrz    T    A        0      0        2 
   9   chr9_8224011     ZBoe    T    A        0      0        2 
   9   chr9_8224011     ZGre    T    A        1      2        2 
   9   chr9_8224011     ZHar    T    A        0      0        2 
   9   chr9_8224011   Sample    T    A        0      0        2 
   9   chr9_8232842     AAsi    C    G        0      0        2 
   9   chr9_8232842     AKia    C    G      0.5      1        2 
   9   chr9_8232842     AOna    C    G        1      2        2 
   9   chr9_8232842     ASom    C    G        0      0        2 
   9   chr9_8232842     HCab    C    G        0      0        2 
   9   chr9_8232842     HPrz    C    G        0      0        2 
   9   chr9_8232842     ZBoe    C    G        0      0        2 
   9   chr9_8232842     ZGre    C    G        0      0        2 
   9   chr9_8232842     ZHar    C    G        0      0        2 
   9   chr9_8232842   Sample    C    G        0      0        2 
   9   chr9_8250386     AAsi    C    A        0      0        2 
   9   chr9_8250386     AKia    C    A      0.5      1        2 
   9   chr9_8250386     AOna    C    A        1      2        2 
   9   chr9_8250386     ASom    C    A        0      0        2 
   9   chr9_8250386     HCab    C    A        0      0        2 
   9   chr9_8250386     HPrz    C    A        0      0        2 
   9   chr9_8250386     ZBoe    C    A        0      0        2 
   9   chr9_8250386     ZGre    C    A        0      0        2 
   9   chr9_8250386     ZHar    C    A        0      0        2 
   9   chr9_8250386   Sample    C    A        0      0        2 
   9   chr9_8280670     AAsi    C    A        0      0        2 
   9   chr9_8280670     AKia    C    A        0      0        2 
   9   chr9_8280670     AOna    C    A        0      0        2 
   9   chr9_8280670     ASom    C    A        0      0        2 
   9   chr9_8280670     HCab    C    A        1      2        2 
   9   chr9_8280670     HPrz    C    A        1      2        2 
   9   chr9_8280670     ZBoe    C    A        0      0        2 
   9   chr9_8280670     ZGre    C    A        0      0        2 
   9   chr9_8280670     ZHar    C    A        0      0        2 
   9   chr9_8280670   Sample    C    A        1      2        2 
   9   chr9_8301690     AAsi    A    T        0      0        2 
   9   chr9_8301690     AKia    A    T        0      0        2 
   9   chr9_8301690     AOna    A    T        0      0        2 
   9   chr9_8301690     ASom    A    T        0      0        2 
   9   chr9_8301690     HCab    A    T        1      2        2 
   9   chr9_8301690     HPrz    A    T        1      2        2 
   9   chr9_8301690     ZBoe    A    T        0      0        2 
   9   chr9_8301690     ZGre    A    T        0      0        2 
   9   chr9_8301690     ZHar    A    T        0      0        2 
   9   chr9_8301690   Sample    A    T        1      2        2 
   9   chr9_8384540     AAsi    G    C        0      0        2 
   9   chr9_8384540     AKia    G    C        1      2        2 
   9   chr9_8384540     AOna    G    C        1      2        2 
   9   chr9_8384540     ASom    G    C        0      0        2 
   9   chr9_8384540     HCab    G    C        0      0        2 
   9   chr9_8384540     HPrz    G    C        0      0        2 
   9   chr9_8384540     ZBoe    G    C        0      0        2 
   9   chr9_8384540     ZGre    G    C        0      0        2 
   9   chr9_8384540     ZHar    G    C        0      0        2 
   9   chr9_8384540   Sample    G    C        0      0        2 
   9   chr9_8385548     AAsi    G    T        0      0        2 
   9   chr9_8385548     AKia    G    T        0      0        2 
   9   chr9_8385548     AOna    G    T        0      0        2 
   9   chr9_8385548     ASom    G    T        0      0        2 
   9   chr9_8385548     HCab    G    T        1      2        2 
   9   chr9_8385548     HPrz    G    T        1      2        2 
   9   chr9_8385548     ZBoe    G    T        0      0        2 
   9   chr9_8385548     ZGre    G    T        0      0        2 
   9   chr9_8385548     ZHar    G    T        0      0        2 
   9   chr9_8385548   Sample    G    T        1      2        2 
   9   chr9_8405603     AAsi    T    G        0      0        2 
   9   chr9_8405603     AKia    T    G        0      0        2 
   9   chr9_8405603     AOna    T    G        0      0        2 
   9   chr9_8405603     ASom    T    G        0      0        2 
   9   chr9_8405603     HCab    T    G        1      2        2 
   9   chr9_8405603     HPrz    T    G        1      2        2 
   9   chr9_8405603     ZBoe    T    G        0      0        2 
   9   chr9_8405603     ZGre    T    G        0      0        2 
   9   chr9_8405603     ZHar    T    G        0      0        2 
   9   chr9_8405603   Sample    T    G        1      2        2 
   9   chr9_8407719     AAsi    T    A        0      0        2 
   9   chr9_8407719     AKia    T    A        0      0        2 
   9   chr9_8407719     AOna    T    A        0      0        2 
   9   chr9_8407719     ASom    T    A        0      0        2 
   9   chr9_8407719     HCab    T    A        0      0        2 
   9   chr9_8407719     HPrz    T    A        0      0        2 
   9   chr9_8407719     ZBoe    T    A        0      0        2 
   9   chr9_8407719     ZGre    T    A        0      0        2 
   9   chr9_8407719     ZHar    T    A        1      2        2 
   9   chr9_8407719   Sample    T    A        0      0        2 
   9   chr9_8433594     AAsi    C    A        0      0        2 
   9   chr9_8433594     AKia    C    A        0      0        2 
   9   chr9_8433594     AOna    C    A        0      0        2 
   9   chr9_8433594     ASom    C    A        0      0        2 
   9   chr9_8433594     HCab    C    A        1      2        2 
   9   chr9_8433594     HPrz    C    A        1      2        2 
   9   chr9_8433594     ZBoe    C    A        0      0        2 
   9   chr9_8433594     ZGre    C    A        0      0        2 
   9   chr9_8433594     ZHar    C    A        0      0        2 
   9   chr9_8433594   Sample    C    A        1      2        2 
   9   chr9_8450301     AAsi    T    G        0      0        2 
   9   chr9_8450301     AKia    T    G        0      0        2 
   9   chr9_8450301     AOna    T    G        0      0        2 
   9   chr9_8450301     ASom    T    G        0      0        2 
   9   chr9_8450301     HCab    T    G        0      0        2 
   9   chr9_8450301     HPrz    T    G        0      0        2 
   9   chr9_8450301     ZBoe    T    G      0.5      1        2 
   9   chr9_8450301     ZGre    T    G        0      0        2 
   9   chr9_8450301     ZHar    T    G        0      0        2 
   9   chr9_8450301   Sample    T    G        0      0        2 
   9   chr9_8450377     AAsi    T    A        0      0        2 
   9   chr9_8450377     AKia    T    A        0      0        2 
   9   chr9_8450377     AOna    T    A        0      0        2 
   9   chr9_8450377     ASom    T    A        0      0        2 
   9   chr9_8450377     HCab    T    A        0      0        2 
   9   chr9_8450377     HPrz    T    A        0      0        2 
   9   chr9_8450377     ZBoe    T    A        0      0        2 
   9   chr9_8450377     ZGre    T    A        0      0        2 
   9   chr9_8450377     ZHar    T    A        1      2        2 
   9   chr9_8450377   Sample    T    A        0      0        2 
   9   chr9_8456156     AAsi    C    G        0      0        2 
   9   chr9_8456156     AKia    C    G        0      0        2 
   9   chr9_8456156     AOna    C    G        0      0        2 
   9   chr9_8456156     ASom    C    G        0      0        2 
   9   chr9_8456156     HCab    C    G        0      0        2 
   9   chr9_8456156     HPrz    C    G        0      0        2 
   9   chr9_8456156     ZBoe    C    G        0      0        2 
   9   chr9_8456156     ZGre    C    G        0      0        2 
   9   chr9_8456156     ZHar    C    G        1      2        2 
   9   chr9_8456156   Sample    C    G        0      0        2 
   9   chr9_8486681     AAsi    C    A        0      0        2 
   9   chr9_8486681     AKia    C    A        0      0        2 
   9   chr9_8486681     AOna    C    A        0      0        2 
   9   chr9_8486681     ASom    C    A        0      0        2 
   9   chr9_8486681     HCab    C    A        0      0        2 
   9   chr9_8486681     HPrz    C    A        0      0        2 
   9   chr9_8486681     ZBoe    C    A        0      0        2 
   9   chr9_8486681     ZGre    C    A        0      0        2 
   9   chr9_8486681     ZHar    C    A        1      2        2 
   9   chr9_8486681   Sample    C    A        0      0        2 
   9   chr9_8512436     AAsi    A    T        0      0        2 
   9   chr9_8512436     AKia    A    T        0      0        2 
   9   chr9_8512436     AOna    A    T        0      0        2 
   9   chr9_8512436     ASom    A    T        0      0        2 
   9   chr9_8512436     HCab    A    T        0      0        2 
   9   chr9_8512436     HPrz    A    T        0      0        2 
   9   chr9_8512436     ZBoe    A    T      0.5      1        2 
   9   chr9_8512436     ZGre    A    T        0      0        2 
   9   chr9_8512436     ZHar    A    T        0      0        2 
   9   chr9_8512436   Sample    A    T        0      0        2 
   9   chr9_8515643     AAsi    T    A        0      0        2 
   9   chr9_8515643     AKia    T    A        0      0        2 
   9   chr9_8515643     AOna    T    A        0      0        2 
   9   chr9_8515643     ASom    T    A        0      0        2 
   9   chr9_8515643     HCab    T    A        1      2        2 
   9   chr9_8515643     HPrz    T    A        1      2        2 
   9   chr9_8515643     ZBoe    T    A        0      0        2 
   9   chr9_8515643     ZGre    T    A        0      0        2 
   9   chr9_8515643     ZHar    T    A        0      0        2 
   9   chr9_8515643   Sample    T    A        1      2        2 
   9   chr9_8561941     AAsi    C    G        0      0        2 
   9   chr9_8561941     AKia    C    G        0      0        2 
   9   chr9_8561941     AOna    C    G        0      0        2 
   9   chr9_8561941     ASom    C    G        0      0        2 
   9   chr9_8561941     HCab    C    G        1      2        2 
   9   chr9_8561941     HPrz    C    G        1      2        2 
   9   chr9_8561941     ZBoe    C    G        0      0        2 
   9   chr9_8561941     ZGre    C    G        0      0        2 
   9   chr9_8561941     ZHar    C    G        0      0        2 
   9   chr9_8561941   Sample    C    G        1      2        2 
   9   chr9_8563518     AAsi    A    C        0      0        2 
   9   chr9_8563518     AKia    A    C        1      2        2 
   9   chr9_8563518     AOna    A    C        0      0        2 
   9   chr9_8563518     ASom    A    C        0      0        2 
   9   chr9_8563518     HCab    A    C        0      0        2 
   9   chr9_8563518     HPrz    A    C        0      0        2 
   9   chr9_8563518     ZBoe    A    C        0      0        2 
   9   chr9_8563518     ZGre    A    C        0      0        2 
   9   chr9_8563518     ZHar    A    C        0      0        2 
   9   chr9_8563518   Sample    A    C        0      0        2 
   9   chr9_8565107     AAsi    G    C        1      2        2 
   9   chr9_8565107     AKia    G    C        0      0        2 
   9   chr9_8565107     AOna    G    C        0      0        2 
   9   chr9_8565107     ASom    G    C        1      2        2 
   9   chr9_8565107     HCab    G    C        0      0        2 
   9   chr9_8565107     HPrz    G    C        0      0        2 
   9   chr9_8565107     ZBoe    G    C        0      0        2 
   9   chr9_8565107     ZGre    G    C        0      0        2 
   9   chr9_8565107     ZHar    G    C        0      0        2 
   9   chr9_8565107   Sample    G    C        0      0        2 
   9   chr9_8566574     AAsi    C    G        0      0        2 
   9   chr9_8566574     AKia    C    G        0      0        2 
   9   chr9_8566574     AOna    C    G        0      0        2 
   9   chr9_8566574     ASom    C    G        0      0        2 
   9   chr9_8566574     HCab    C    G        0      0        2 
   9   chr9_8566574     HPrz    C    G        0      0        2 
   9   chr9_8566574     ZBoe    C    G        1      2        2 
   9   chr9_8566574     ZGre    C    G        0      0        2 
   9   chr9_8566574     ZHar    C    G        0      0        2 
   9   chr9_8566574   Sample    C    G        0      0        2 
   9   chr9_8571742     AAsi    T    G        0      0        2 
   9   chr9_8571742     AKia    T    G        0      0        2 
   9   chr9_8571742     AOna    T    G        0      0        2 
   9   chr9_8571742     ASom    T    G        0      0        2 
   9   chr9_8571742     HCab    T    G        0      0        2 
   9   chr9_8571742     HPrz    T    G      0.5      1        2 
   9   chr9_8571742     ZBoe    T    G        0      0        2 
   9   chr9_8571742     ZGre    T    G        0      0        2 
   9   chr9_8571742     ZHar    T    G        0      0        2 
   9   chr9_8571742   Sample    T    G        0      0        2 
   9   chr9_8578625     AAsi    G    T        0      0        2 
   9   chr9_8578625     AKia    G    T        0      0        2 
   9   chr9_8578625     AOna    G    T        0      0        2 
   9   chr9_8578625     ASom    G    T        0      0        2 
   9   chr9_8578625     HCab    G    T        1      2        2 
   9   chr9_8578625     HPrz    G    T        1      2        2 
   9   chr9_8578625     ZBoe    G    T        0      0        2 
   9   chr9_8578625     ZGre    G    T        0      0        2 
   9   chr9_8578625     ZHar    G    T        0      0        2 
   9   chr9_8578625   Sample    G    T        1      2        2 
   9   chr9_8588424     AAsi    A    T        0      0        2 
   9   chr9_8588424     AKia    A    T        0      0        2 
   9   chr9_8588424     AOna    A    T        0      0        2 
   9   chr9_8588424     ASom    A    T        0      0        2 
   9   chr9_8588424     HCab    A    T        1      2        2 
   9   chr9_8588424     HPrz    A    T        1      2        2 
   9   chr9_8588424     ZBoe    A    T        0      0        2 
   9   chr9_8588424     ZGre    A    T        0      0        2 
   9   chr9_8588424     ZHar    A    T        0      0        2 
   9   chr9_8588424   Sample    A    T        1      2        2 
   9   chr9_8600592     AAsi    A    C        0      0        2 
   9   chr9_8600592     AKia    A    C      0.5      1        2 
   9   chr9_8600592     AOna    A    C        0      0        2 
   9   chr9_8600592     ASom    A    C        0      0        2 
   9   chr9_8600592     HCab    A    C        0      0        2 
   9   chr9_8600592     HPrz    A    C        0      0        2 
   9   chr9_8600592     ZBoe    A    C        0      0        2 
   9   chr9_8600592     ZGre    A    C        0      0        2 
   9   chr9_8600592     ZHar    A    C        0      0        2 
   9   chr9_8600592   Sample    A    C        0      0        2 
   9   chr9_8610202     AAsi    T    G        0      0        2 
   9   chr9_8610202     AKia    T    G        0      0        2 
   9   chr9_8610202     AOna    T    G        0      0        2 
   9   chr9_8610202     ASom    T    G        0      0        2 
   9   chr9_8610202     HCab    T    G        1      2        2 
   9   chr9_8610202     HPrz    T    G        1      2        2 
   9   chr9_8610202     ZBoe    T    G        0      0        2 
   9   chr9_8610202     ZGre    T    G        0      0        2 
   9   chr9_8610202     ZHar    T    G        0      0        2 
   9   chr9_8610202   Sample    T    G        1      2        2 
   9   chr9_8613279     AAsi    A    T        0      0        2 
   9   chr9_8613279     AKia    A    T        1      2        2 
   9   chr9_8613279     AOna    A    T        0      0        2 
   9   chr9_8613279     ASom    A    T        0      0        2 
   9   chr9_8613279     HCab    A    T        0      0        2 
   9   chr9_8613279     HPrz    A    T        0      0        2 
   9   chr9_8613279     ZBoe    A    T        0      0        2 
   9   chr9_8613279     ZGre    A    T        0      0        2 
   9   chr9_8613279     ZHar    A    T        0      0        2 
   9   chr9_8613279   Sample    A    T        0      0        2 
   9   chr9_8620145     AAsi    G    T        0      0        2 
   9   chr9_8620145     AKia    G    T        0      0        2 
   9   chr9_8620145     AOna    G    T        0      0        2 
   9   chr9_8620145     ASom    G    T        0      0        2 
   9   chr9_8620145     HCab    G    T      0.5      1        2 
   9   chr9_8620145     HPrz    G    T        1      2        2 
   9   chr9_8620145     ZBoe    G    T        0      0        2 
   9   chr9_8620145     ZGre    G    T        0      0        2 
   9   chr9_8620145     ZHar    G    T        0      0        2 
   9   chr9_8620145   Sample    G    T        0      0        2 
   9   chr9_8623810     AAsi    A    C        0      0        2 
   9   chr9_8623810     AKia    A    C        0      0        2 
   9   chr9_8623810     AOna    A    C        0      0        2 
   9   chr9_8623810     ASom    A    C        0      0        2 
   9   chr9_8623810     HCab    A    C        0      0        2 
   9   chr9_8623810     HPrz    A    C        0      0        2 
   9   chr9_8623810     ZBoe    A    C        0      0        2 
   9   chr9_8623810     ZGre    A    C        0      0        2 
   9   chr9_8623810     ZHar    A    C        1      2        2 
   9   chr9_8623810   Sample    A    C        0      0        2 
   9   chr9_8655855     AAsi    C    A        0      0        2 
   9   chr9_8655855     AKia    C    A        0      0        2 
   9   chr9_8655855     AOna    C    A        0      0        2 
   9   chr9_8655855     ASom    C    A        0      0        2 
   9   chr9_8655855     HCab    C    A        0      0        2 
   9   chr9_8655855     HPrz    C    A        0      0        2 
   9   chr9_8655855     ZBoe    C    A        0      0        2 
   9   chr9_8655855     ZGre    C    A      0.5      1        2 
   9   chr9_8655855     ZHar    C    A        0      0        2 
   9   chr9_8655855   Sample    C    A        0      0        2 
   9   chr9_8675566     AAsi    C    A        0      0        2 
   9   chr9_8675566     AKia    C    A        0      0        2 
   9   chr9_8675566     AOna    C    A        0      0        2 
   9   chr9_8675566     ASom    C    A        0      0        2 
   9   chr9_8675566     HCab    C    A        1      2        2 
   9   chr9_8675566     HPrz    C    A        1      2        2 
   9   chr9_8675566     ZBoe    C    A        0      0        2 
   9   chr9_8675566     ZGre    C    A        0      0        2 
   9   chr9_8675566     ZHar    C    A        0      0        2 
   9   chr9_8675566   Sample    C    A        1      2        2 
   9   chr9_8692285     AAsi    C    A        0      0        2 
   9   chr9_8692285     AKia    C    A        0      0        2 
   9   chr9_8692285     AOna    C    A        0      0        2 
   9   chr9_8692285     ASom    C    A        0      0        2 
   9   chr9_8692285     HCab    C    A        1      2        2 
   9   chr9_8692285     HPrz    C    A        1      2        2 
   9   chr9_8692285     ZBoe    C    A        0      0        2 
   9   chr9_8692285     ZGre    C    A        0      0        2 
   9   chr9_8692285     ZHar    C    A        0      0        2 
   9   chr9_8692285   Sample    C    A        1      2        2 
   9   chr9_8715492     AAsi    G    T        0      0        2 
   9   chr9_8715492     AKia    G    T        0      0        2 
   9   chr9_8715492     AOna    G    T        0      0        2 
   9   chr9_8715492     ASom    G    T        0      0        2 
   9   chr9_8715492     HCab    G    T        0      0        2 
   9   chr9_8715492     HPrz    G    T        0      0        2 
   9   chr9_8715492     ZBoe    G    T      0.5      1        2 
   9   chr9_8715492     ZGre    G    T        0      0        2 
   9   chr9_8715492     ZHar    G    T        0      0        2 
   9   chr9_8715492   Sample    G    T        0      0        2 
   9   chr9_8743091     AAsi    C    A        0      0        2 
   9   chr9_8743091     AKia    C    A        0      0        2 
   9   chr9_8743091     AOna    C    A        0      0        2 
   9   chr9_8743091     ASom    C    A        0      0        2 
   9   chr9_8743091     HCab    C    A        0      0        2 
   9   chr9_8743091     HPrz    C    A        0      0        2 
   9   chr9_8743091     ZBoe    C    A        0      0        2 
   9   chr9_8743091     ZGre    C    A        1      2        2 
   9   chr9_8743091     ZHar    C    A        0      0        2 
   9   chr9_8743091   Sample    C    A        0      0        2 
   9   chr9_8767861     AAsi    A    T        0      0        2 
   9   chr9_8767861     AKia    A    T        0      0        2 
   9   chr9_8767861     AOna    A    T        0      0        2 
   9   chr9_8767861     ASom    A    T        0      0        2 
   9   chr9_8767861     HCab    A    T        0      0        2 
   9   chr9_8767861     HPrz    A    T      0.5      1        2 
   9   chr9_8767861     ZBoe    A    T        0      0        2 
   9   chr9_8767861     ZGre    A    T        0      0        2 
   9   chr9_8767861     ZHar    A    T        0      0        2 
   9   chr9_8767861   Sample    A    T        0      0        2 
   9   chr9_8769913     AAsi    T    G        0      0        2 
   9   chr9_8769913     AKia    T    G        0      0        2 
   9   chr9_8769913     AOna    T    G        0      0        2 
   9   chr9_8769913     ASom    T    G        0      0        2 
   9   chr9_8769913     HCab    T    G        1      2        2 
   9   chr9_8769913     HPrz    T    G        1      2        2 
   9   chr9_8769913     ZBoe    T    G        0      0        2 
   9   chr9_8769913     ZGre    T    G        0      0        2 
   9   chr9_8769913     ZHar    T    G        0      0        2 
   9   chr9_8769913   Sample    T    G        1      2        2 
   9   chr9_8776899     AAsi    C    G        0      0        2 
   9   chr9_8776899     AKia    C    G        0      0        2 
   9   chr9_8776899     AOna    C    G        0      0        2 
   9   chr9_8776899     ASom    C    G        0      0        2 
   9   chr9_8776899     HCab    C    G        0      0        2 
   9   chr9_8776899     HPrz    C    G        0      0        2 
   9   chr9_8776899     ZBoe    C    G        0      0        2 
   9   chr9_8776899     ZGre    C    G      0.5      1        2 
   9   chr9_8776899     ZHar    C    G        0      0        2 
   9   chr9_8776899   Sample    C    G        0      0        2 
   9   chr9_8799087     AAsi    A    C        0      0        2 
   9   chr9_8799087     AKia    A    C        0      0        2 
   9   chr9_8799087     AOna    A    C        0      0        2 
   9   chr9_8799087     ASom    A    C        0      0        2 
   9   chr9_8799087     HCab    A    C        1      2        2 
   9   chr9_8799087     HPrz    A    C        1      2        2 
   9   chr9_8799087     ZBoe    A    C        0      0        2 
   9   chr9_8799087     ZGre    A    C        0      0        2 
   9   chr9_8799087     ZHar    A    C        0      0        2 
   9   chr9_8799087   Sample    A    C        1      2        2 
   9   chr9_8816043     AAsi    G    T        0      0        2 
   9   chr9_8816043     AKia    G    T        0      0        2 
   9   chr9_8816043     AOna    G    T        0      0        2 
   9   chr9_8816043     ASom    G    T        0      0        2 
   9   chr9_8816043     HCab    G    T        1      2        2 
   9   chr9_8816043     HPrz    G    T        1      2        2 
   9   chr9_8816043     ZBoe    G    T        0      0        2 
   9   chr9_8816043     ZGre    G    T        0      0        2 
   9   chr9_8816043     ZHar    G    T        0      0        2 
   9   chr9_8816043   Sample    G    T        1      2        2 
   9   chr9_8823960     AAsi    T    A        0      0        2 
   9   chr9_8823960     AKia    T    A        0      0        2 
   9   chr9_8823960     AOna    T    A        0      0        2 
   9   chr9_8823960     ASom    T    A        0      0        2 
   9   chr9_8823960     HCab    T    A        0      0        2 
   9   chr9_8823960     HPrz    T    A        0      0        2 
   9   chr9_8823960     ZBoe    T    A      0.5      1        2 
   9   chr9_8823960     ZGre    T    A        0      0        2 
   9   chr9_8823960     ZHar    T    A        0      0        2 
   9   chr9_8823960   Sample    T    A        0      0        2 
   9   chr9_8831418     AAsi    T    G        0      0        2 
   9   chr9_8831418     AKia    T    G        0      0        2 
   9   chr9_8831418     AOna    T    G        0      0        2 
   9   chr9_8831418     ASom    T    G        0      0        2 
   9   chr9_8831418     HCab    T    G        0      0        2 
   9   chr9_8831418     HPrz    T    G        0      0        2 
   9   chr9_8831418     ZBoe    T    G      0.5      1        2 
   9   chr9_8831418     ZGre    T    G        0      0        2 
   9   chr9_8831418     ZHar    T    G        0      0        2 
   9   chr9_8831418   Sample    T    G        0      0        2 
   9   chr9_8849465     AAsi    G    T        0      0        2 
   9   chr9_8849465     AKia    G    T        0      0        2 
   9   chr9_8849465     AOna    G    T        0      0        2 
   9   chr9_8849465     ASom    G    T        0      0        2 
   9   chr9_8849465     HCab    G    T        1      2        2 
   9   chr9_8849465     HPrz    G    T        1      2        2 
   9   chr9_8849465     ZBoe    G    T        0      0        2 
   9   chr9_8849465     ZGre    G    T        0      0        2 
   9   chr9_8849465     ZHar    G    T        0      0        2 
   9   chr9_8849465   Sample    G    T        1      2        2 
   9   chr9_8858781     AAsi    A    C        0      0        2 
   9   chr9_8858781     AKia    A    C        0      0        2 
   9   chr9_8858781     AOna    A    C        0      0        2 
   9   chr9_8858781     ASom    A    C        0      0        2 
   9   chr9_8858781     HCab    A    C        0      0        2 
   9   chr9_8858781     HPrz    A    C        0      0        2 
   9   chr9_8858781     ZBoe    A    C      0.5      1        2 
   9   chr9_8858781     ZGre    A    C        0      0        2 
   9   chr9_8858781     ZHar    A    C        0      0        2 
   9   chr9_8858781   Sample    A    C        0      0        2 
   9   chr9_8885606     AAsi    G    C        0      0        2 
   9   chr9_8885606     AKia    G    C        0      0        2 
   9   chr9_8885606     AOna    G    C        0      0        2 
   9   chr9_8885606     ASom    G    C        0      0        2 
   9   chr9_8885606     HCab    G    C        1      2        2 
   9   chr9_8885606     HPrz    G    C        1      2        2 
   9   chr9_8885606     ZBoe    G    C        0      0        2 
   9   chr9_8885606     ZGre    G    C        0      0        2 
   9   chr9_8885606     ZHar    G    C        0      0        2 
   9   chr9_8885606   Sample    G    C        1      2        2 
   9   chr9_8924449     AAsi    A    C        0      0        2 
   9   chr9_8924449     AKia    A    C        0      0        2 
   9   chr9_8924449     AOna    A    C        0      0        2 
   9   chr9_8924449     ASom    A    C        0      0        2 
   9   chr9_8924449     HCab    A    C        1      2        2 
   9   chr9_8924449     HPrz    A    C        1      2        2 
   9   chr9_8924449     ZBoe    A    C        0      0        2 
   9   chr9_8924449     ZGre    A    C        0      0        2 
   9   chr9_8924449     ZHar    A    C        0      0        2 
   9   chr9_8924449   Sample    A    C        1      2        2 
   9   chr9_8949769     AAsi    G    T        0      0        2 
   9   chr9_8949769     AKia    G    T        0      0        2 
   9   chr9_8949769     AOna    G    T        0      0        2 
   9   chr9_8949769     ASom    G    T        0      0        2 
   9   chr9_8949769     HCab    G    T        0      0        2 
   9   chr9_8949769     HPrz    G    T        0      0        2 
   9   chr9_8949769     ZBoe    G    T      0.5      1        2 
   9   chr9_8949769     ZGre    G    T        0      0        2 
   9   chr9_8949769     ZHar    G    T        0      0        2 
   9   chr9_8949769   Sample    G    T        0      0        2 
   9   chr9_8967009     AAsi    A    C        0      0        2 
   9   chr9_8967009     AKia    A    C        0      0        2 
   9   chr9_8967009     AOna    A    C        0      0        2 
   9   chr9_8967009     ASom    A    C        0      0        2 
   9   chr9_8967009     HCab    A    C        0      0        2 
   9   chr9_8967009     HPrz    A    C        0      0        2 
   9   chr9_8967009     ZBoe    A    C        0      0        2 
   9   chr9_8967009     ZGre    A    C        1      2        2 
   9   chr9_8967009     ZHar    A    C        0      0        2 
   9   chr9_8967009   Sample    A    C        0      0        2 
   9   chr9_9008249     AAsi    G    C        0      0        2 
   9   chr9_9008249     AKia    G    C        0      0        2 
   9   chr9_9008249     AOna    G    C        0      0        2 
   9   chr9_9008249     ASom    G    C        0      0        2 
   9   chr9_9008249     HCab    G    C        1      2        2 
   9   chr9_9008249     HPrz    G    C        1      2        2 
   9   chr9_9008249     ZBoe    G    C        0      0        2 
   9   chr9_9008249     ZGre    G    C        0      0        2 
   9   chr9_9008249     ZHar    G    C        0      0        2 
   9   chr9_9008249   Sample    G    C        1      2        2 
   9   chr9_9033476     AAsi    A    C        0      0        2 
   9   chr9_9033476     AKia    A    C        0      0        2 
   9   chr9_9033476     AOna    A    C        0      0        2 
   9   chr9_9033476     ASom    A    C        0      0        2 
   9   chr9_9033476     HCab    A    C        0      0        2 
   9   chr9_9033476     HPrz    A    C        0      0        2 
   9   chr9_9033476     ZBoe    A    C      0.5      1        2 
   9   chr9_9033476     ZGre    A    C        0      0        2 
   9   chr9_9033476     ZHar    A    C        0      0        2 
   9   chr9_9033476   Sample    A    C        0      0        2 
   9   chr9_9037490     AAsi    G    T        0      0        2 
   9   chr9_9037490     AKia    G    T        0      0        2 
   9   chr9_9037490     AOna    G    T        0      0        2 
   9   chr9_9037490     ASom    G    T        0      0        2 
   9   chr9_9037490     HCab    G    T        1      2        2 
   9   chr9_9037490     HPrz    G    T        1      2        2 
   9   chr9_9037490     ZBoe    G    T        0      0        2 
   9   chr9_9037490     ZGre    G    T        0      0        2 
   9   chr9_9037490     ZHar    G    T        0      0        2 
   9   chr9_9037490   Sample    G    T        1      2        2 
   9   chr9_9044076     AAsi    G    C        0      0        2 
   9   chr9_9044076     AKia    G    C        0      0        2 
   9   chr9_9044076     AOna    G    C        0      0        2 
   9   chr9_9044076     ASom    G    C        0      0        2 
   9   chr9_9044076     HCab    G    C        0      0        2 
   9   chr9_9044076     HPrz    G    C        0      0        2 
   9   chr9_9044076     ZBoe    G    C      0.5      1        2 
   9   chr9_9044076     ZGre    G    C        0      0        2 
   9   chr9_9044076     ZHar    G    C        0      0        2 
   9   chr9_9044076   Sample    G    C        0      0        2 
   9   chr9_9076157     AAsi    A    C        0      0        2 
   9   chr9_9076157     AKia    A    C        1      2        2 
   9   chr9_9076157     AOna    A    C        1      2        2 
   9   chr9_9076157     ASom    A    C        0      0        2 
   9   chr9_9076157     HCab    A    C        0      0        2 
   9   chr9_9076157     HPrz    A    C        0      0        2 
   9   chr9_9076157     ZBoe    A    C        0      0        2 
   9   chr9_9076157     ZGre    A    C        0      0        2 
   9   chr9_9076157     ZHar    A    C        0      0        2 
   9   chr9_9076157   Sample    A    C        0      0        2 
   9   chr9_9102869     AAsi    T    G        1      2        2 
   9   chr9_9102869     AKia    T    G        0      0        2 
   9   chr9_9102869     AOna    T    G        0      0        2 
   9   chr9_9102869     ASom    T    G        0      0        2 
   9   chr9_9102869     HCab    T    G        0      0        2 
   9   chr9_9102869     HPrz    T    G        0      0        2 
   9   chr9_9102869     ZBoe    T    G        0      0        2 
   9   chr9_9102869     ZGre    T    G        0      0        2 
   9   chr9_9102869     ZHar    T    G        0      0        2 
   9   chr9_9102869   Sample    T    G        0      0        2 
   9   chr9_9124055     AAsi    C    G        0      0        2 
   9   chr9_9124055     AKia    C    G        1      2        2 
   9   chr9_9124055     AOna    C    G        0      0        2 
   9   chr9_9124055     ASom    C    G        0      0        2 
   9   chr9_9124055     HCab    C    G        0      0        2 
   9   chr9_9124055     HPrz    C    G        0      0        2 
   9   chr9_9124055     ZBoe    C    G        0      0        2 
   9   chr9_9124055     ZGre    C    G        0      0        2 
   9   chr9_9124055     ZHar    C    G        0      0        2 
   9   chr9_9124055   Sample    C    G        0      0        2 
   9   chr9_9143947     AAsi    A    T        0      0        2 
   9   chr9_9143947     AKia    A    T        0      0        2 
   9   chr9_9143947     AOna    A    T        0      0        2 
   9   chr9_9143947     ASom    A    T        0      0        2 
   9   chr9_9143947     HCab    A    T        1      2        2 
   9   chr9_9143947     HPrz    A    T        1      2        2 
   9   chr9_9143947     ZBoe    A    T        0      0        2 
   9   chr9_9143947     ZGre    A    T        0      0        2 
   9   chr9_9143947     ZHar    A    T        0      0        2 
   9   chr9_9143947   Sample    A    T        1      2        2 
   9   chr9_9174799     AAsi    C    G        0      0        2 
   9   chr9_9174799     AKia    C    G        0      0        2 
   9   chr9_9174799     AOna    C    G        0      0        2 
   9   chr9_9174799     ASom    C    G        0      0        2 
   9   chr9_9174799     HCab    C    G      0.5      1        2 
   9   chr9_9174799     HPrz    C    G        0      0        2 
   9   chr9_9174799     ZBoe    C    G        0      0        2 
   9   chr9_9174799     ZGre    C    G        0      0        2 
   9   chr9_9174799     ZHar    C    G        0      0        2 
   9   chr9_9174799   Sample    C    G        0      0        2 
   9   chr9_9186488     AAsi    C    A        0      0        2 
   9   chr9_9186488     AKia    C    A        0      0        2 
   9   chr9_9186488     AOna    C    A        1      2        2 
   9   chr9_9186488     ASom    C    A        0      0        2 
   9   chr9_9186488     HCab    C    A        0      0        2 
   9   chr9_9186488     HPrz    C    A        0      0        2 
   9   chr9_9186488     ZBoe    C    A        0      0        2 
   9   chr9_9186488     ZGre    C    A        0      0        2 
   9   chr9_9186488     ZHar    C    A        0      0        2 
   9   chr9_9186488   Sample    C    A        0      0        2 
   9   chr9_9228176     AAsi    A    T        1      2        2 
   9   chr9_9228176     AKia    A    T        0      0        2 
   9   chr9_9228176     AOna    A    T        0      0        2 
   9   chr9_9228176     ASom    A    T        1      2        2 
   9   chr9_9228176     HCab    A    T        0      0        2 
   9   chr9_9228176     HPrz    A    T        0      0        2 
   9   chr9_9228176     ZBoe    A    T        0      0        2 
   9   chr9_9228176     ZGre    A    T        0      0        2 
   9   chr9_9228176     ZHar    A    T        0      0        2 
   9   chr9_9228176   Sample    A    T        0      0        2 
   9   chr9_9280127     AAsi    T    A        0      0        2 
   9   chr9_9280127     AKia    T    A        0      0        2 
   9   chr9_9280127     AOna    T    A        0      0        2 
   9   chr9_9280127     ASom    T    A        0      0        2 
   9   chr9_9280127     HCab    T    A        1      2        2 
   9   chr9_9280127     HPrz    T    A        0      0        2 
   9   chr9_9280127     ZBoe    T    A        0      0        2 
   9   chr9_9280127     ZGre    T    A        0      0        2 
   9   chr9_9280127     ZHar    T    A        0      0        2 
   9   chr9_9280127   Sample    T    A        0      0        2 
   9   chr9_9287502     AAsi    G    C        0      0        2 
   9   chr9_9287502     AKia    G    C        0      0        2 
   9   chr9_9287502     AOna    G    C        0      0        2 
   9   chr9_9287502     ASom    G    C        0      0        2 
   9   chr9_9287502     HCab    G    C        0      0        2 
   9   chr9_9287502     HPrz    G    C        0      0        2 
   9   chr9_9287502     ZBoe    G    C      0.5      1        2 
   9   chr9_9287502     ZGre    G    C        0      0        2 
   9   chr9_9287502     ZHar    G    C        0      0        2 
   9   chr9_9287502   Sample    G    C        0      0        2 
   9   chr9_9288184     AAsi    T    A        0      0        2 
   9   chr9_9288184     AKia    T    A        0      0        2 
   9   chr9_9288184     AOna    T    A        0      0        2 
   9   chr9_9288184     ASom    T    A        0      0        2 
   9   chr9_9288184     HCab    T    A        1      2        2 
   9   chr9_9288184     HPrz    T    A        1      2        2 
   9   chr9_9288184     ZBoe    T    A        0      0        2 
   9   chr9_9288184     ZGre    T    A        0      0        2 
   9   chr9_9288184     ZHar    T    A        0      0        2 
   9   chr9_9288184   Sample    T    A        1      2        2 
   9   chr9_9311355     AAsi    C    A        0      0        2 
   9   chr9_9311355     AKia    C    A        0      0        2 
   9   chr9_9311355     AOna    C    A        0      0        2 
   9   chr9_9311355     ASom    C    A        0      0        2 
   9   chr9_9311355     HCab    C    A        0      0        2 
   9   chr9_9311355     HPrz    C    A        0      0        2 
   9   chr9_9311355     ZBoe    C    A      0.5      1        2 
   9   chr9_9311355     ZGre    C    A        0      0        2 
   9   chr9_9311355     ZHar    C    A        0      0        2 
   9   chr9_9311355   Sample    C    A        0      0        2 
   9   chr9_9320425     AAsi    G    C        0      0        2 
   9   chr9_9320425     AKia    G    C        0      0        2 
   9   chr9_9320425     AOna    G    C        0      0        2 
   9   chr9_9320425     ASom    G    C      0.5      1        2 
   9   chr9_9320425     HCab    G    C        0      0        2 
   9   chr9_9320425     HPrz    G    C        0      0        2 
   9   chr9_9320425     ZBoe    G    C        0      0        2 
   9   chr9_9320425     ZGre    G    C        0      0        2 
   9   chr9_9320425     ZHar    G    C        0      0        2 
   9   chr9_9320425   Sample    G    C        0      0        2 
   9   chr9_9336203     AAsi    G    C        0      0        2 
   9   chr9_9336203     AKia    G    C        0      0        2 
   9   chr9_9336203     AOna    G    C        0      0        2 
   9   chr9_9336203     ASom    G    C        0      0        2 
   9   chr9_9336203     HCab    G    C        1      2        2 
   9   chr9_9336203     HPrz    G    C        1      2        2 
   9   chr9_9336203     ZBoe    G    C        0      0        2 
   9   chr9_9336203     ZGre    G    C        0      0        2 
   9   chr9_9336203     ZHar    G    C        0      0        2 
   9   chr9_9336203   Sample    G    C        1      2        2 
   9   chr9_9342239     AAsi    A    T        0      0        2 
   9   chr9_9342239     AKia    A    T        0      0        2 
   9   chr9_9342239     AOna    A    T        0      0        2 
   9   chr9_9342239     ASom    A    T        0      0        2 
   9   chr9_9342239     HCab    A    T        1      2        2 
   9   chr9_9342239     HPrz    A    T        1      2        2 
   9   chr9_9342239     ZBoe    A    T        0      0        2 
   9   chr9_9342239     ZGre    A    T        0      0        2 
   9   chr9_9342239     ZHar    A    T        0      0        2 
   9   chr9_9342239   Sample    A    T        1      2        2 
   9   chr9_9342506     AAsi    G    T        0      0        2 
   9   chr9_9342506     AKia    G    T        1      2        2 
   9   chr9_9342506     AOna    G    T        0      0        2 
   9   chr9_9342506     ASom    G    T        0      0        2 
   9   chr9_9342506     HCab    G    T        0      0        2 
   9   chr9_9342506     HPrz    G    T        0      0        2 
   9   chr9_9342506     ZBoe    G    T        0      0        2 
   9   chr9_9342506     ZGre    G    T        0      0        2 
   9   chr9_9342506     ZHar    G    T        0      0        2 
   9   chr9_9342506   Sample    G    T        0      0        2 
   9   chr9_9386257     AAsi    C    G        0      0        2 
   9   chr9_9386257     AKia    C    G        0      0        2 
   9   chr9_9386257     AOna    C    G        1      2        2 
   9   chr9_9386257     ASom    C    G        0      0        2 
   9   chr9_9386257     HCab    C    G        0      0        2 
   9   chr9_9386257     HPrz    C    G        0      0        2 
   9   chr9_9386257     ZBoe    C    G        1      2        2 
   9   chr9_9386257     ZGre    C    G        1      2        2 
   9   chr9_9386257     ZHar    C    G        1      2        2 
   9   chr9_9386257   Sample    C    G        0      0        2 
   9   chr9_9390127     AAsi    T    A        0      0        2 
   9   chr9_9390127     AKia    T    A        0      0        2 
   9   chr9_9390127     AOna    T    A        0      0        2 
   9   chr9_9390127     ASom    T    A        0      0        2 
   9   chr9_9390127     HCab    T    A        1      2        2 
   9   chr9_9390127     HPrz    T    A      0.5      1        2 
   9   chr9_9390127     ZBoe    T    A        0      0        2 
   9   chr9_9390127     ZGre    T    A        0      0        2 
   9   chr9_9390127     ZHar    T    A        0      0        2 
   9   chr9_9390127   Sample    T    A        1      2        2 
   9   chr9_9423384     AAsi    A    C        0      0        2 
   9   chr9_9423384     AKia    A    C        0      0        2 
   9   chr9_9423384     AOna    A    C        0      0        2 
   9   chr9_9423384     ASom    A    C        0      0        2 
   9   chr9_9423384     HCab    A    C      0.5      1        2 
   9   chr9_9423384     HPrz    A    C      0.5      1        2 
   9   chr9_9423384     ZBoe    A    C      0.5      1        2 
   9   chr9_9423384     ZGre    A    C        0      0        2 
   9   chr9_9423384     ZHar    A    C        0      0        2 
   9   chr9_9423384   Sample    A    C        0      0        2 
   9   chr9_9447755     AAsi    A    T        0      0        2 
   9   chr9_9447755     AKia    A    T        0      0        2 
   9   chr9_9447755     AOna    A    T        0      0        2 
   9   chr9_9447755     ASom    A    T        0      0        2 
   9   chr9_9447755     HCab    A    T        1      2        2 
   9   chr9_9447755     HPrz    A    T        1      2        2 
   9   chr9_9447755     ZBoe    A    T        0      0        2 
   9   chr9_9447755     ZGre    A    T        0      0        2 
   9   chr9_9447755     ZHar    A    T        0      0        2 
   9   chr9_9447755   Sample    A    T        1      2        2 
   9   chr9_9457543     AAsi    A    T        0      0        2 
   9   chr9_9457543     AKia    A    T        1      2        2 
   9   chr9_9457543     AOna    A    T        0      0        2 
   9   chr9_9457543     ASom    A    T        0      0        2 
   9   chr9_9457543     HCab    A    T        0      0        2 
   9   chr9_9457543     HPrz    A    T        0      0        2 
   9   chr9_9457543     ZBoe    A    T        0      0        2 
   9   chr9_9457543     ZGre    A    T        0      0        2 
   9   chr9_9457543     ZHar    A    T        0      0        2 
   9   chr9_9457543   Sample    A    T        0      0        2 
   9   chr9_9471535     AAsi    A    C        0      0        2 
   9   chr9_9471535     AKia    A    C        0      0        2 
   9   chr9_9471535     AOna    A    C        0      0        2 
   9   chr9_9471535     ASom    A    C        0      0        2 
   9   chr9_9471535     HCab    A    C        0      0        2 
   9   chr9_9471535     HPrz    A    C        0      0        2 
   9   chr9_9471535     ZBoe    A    C      0.5      1        2 
   9   chr9_9471535     ZGre    A    C        0      0        2 
   9   chr9_9471535     ZHar    A    C        0      0        2 
   9   chr9_9471535   Sample    A    C        0      0        2 
   9   chr9_9480288     AAsi    T    G        0      0        2 
   9   chr9_9480288     AKia    T    G        0      0        2 
   9   chr9_9480288     AOna    T    G        0      0        2 
   9   chr9_9480288     ASom    T    G        0      0        2 
   9   chr9_9480288     HCab    T    G      0.5      1        2 
   9   chr9_9480288     HPrz    T    G        0      0        2 
   9   chr9_9480288     ZBoe    T    G        0      0        2 
   9   chr9_9480288     ZGre    T    G        0      0        2 
   9   chr9_9480288     ZHar    T    G        0      0        2 
   9   chr9_9480288   Sample    T    G        1      2        2 
   9   chr9_9491090     AAsi    C    A        0      0        2 
   9   chr9_9491090     AKia    C    A        0      0        2 
   9   chr9_9491090     AOna    C    A        0      0        2 
   9   chr9_9491090     ASom    C    A        0      0        2 
   9   chr9_9491090     HCab    C    A        0      0        2 
   9   chr9_9491090     HPrz    C    A        0      0        2 
   9   chr9_9491090     ZBoe    C    A        0      0        2 
   9   chr9_9491090     ZGre    C    A        1      2        2 
   9   chr9_9491090     ZHar    C    A        0      0        2 
   9   chr9_9491090   Sample    C    A        0      0        2 
   9   chr9_9529799     AAsi    A    C        0      0        2 
   9   chr9_9529799     AKia    A    C        0      0        2 
   9   chr9_9529799     AOna    A    C        0      0        2 
   9   chr9_9529799     ASom    A    C        0      0        2 
   9   chr9_9529799     HCab    A    C        1      2        2 
   9   chr9_9529799     HPrz    A    C        1      2        2 
   9   chr9_9529799     ZBoe    A    C        0      0        2 
   9   chr9_9529799     ZGre    A    C        0      0        2 
   9   chr9_9529799     ZHar    A    C        0      0        2 
   9   chr9_9529799   Sample    A    C        1      2        2 
   9   chr9_9531361     AAsi    A    T        0      0        2 
   9   chr9_9531361     AKia    A    T        0      0        2 
   9   chr9_9531361     AOna    A    T        0      0        2 
   9   chr9_9531361     ASom    A    T        0      0        2 
   9   chr9_9531361     HCab    A    T        0      0        2 
   9   chr9_9531361     HPrz    A    T        0      0        2 
   9   chr9_9531361     ZBoe    A    T        0      0        2 
   9   chr9_9531361     ZGre    A    T        0      0        2 
   9   chr9_9531361     ZHar    A    T        1      2        2 
   9   chr9_9531361   Sample    A    T        0      0        2 
   9   chr9_9535227     AAsi    C    A        0      0        2 
   9   chr9_9535227     AKia    C    A        0      0        2 
   9   chr9_9535227     AOna    C    A        0      0        2 
   9   chr9_9535227     ASom    C    A        0      0        2 
   9   chr9_9535227     HCab    C    A        1      2        2 
   9   chr9_9535227     HPrz    C    A        1      2        2 
   9   chr9_9535227     ZBoe    C    A        0      0        2 
   9   chr9_9535227     ZGre    C    A        0      0        2 
   9   chr9_9535227     ZHar    C    A        0      0        2 
   9   chr9_9535227   Sample    C    A        0      0        2 
   9   chr9_9580886     AAsi    C    G        0      0        2 
   9   chr9_9580886     AKia    C    G        0      0        2 
   9   chr9_9580886     AOna    C    G        0      0        2 
   9   chr9_9580886     ASom    C    G        0      0        2 
   9   chr9_9580886     HCab    C    G        1      2        2 
   9   chr9_9580886     HPrz    C    G        1      2        2 
   9   chr9_9580886     ZBoe    C    G        0      0        2 
   9   chr9_9580886     ZGre    C    G        0      0        2 
   9   chr9_9580886     ZHar    C    G        0      0        2 
   9   chr9_9580886   Sample    C    G        1      2        2 
   9   chr9_9590549     AAsi    C    A        0      0        2 
   9   chr9_9590549     AKia    C    A        0      0        2 
   9   chr9_9590549     AOna    C    A        0      0        2 
   9   chr9_9590549     ASom    C    A        0      0        2 
   9   chr9_9590549     HCab    C    A        1      2        2 
   9   chr9_9590549     HPrz    C    A        1      2        2 
   9   chr9_9590549     ZBoe    C    A        0      0        2 
   9   chr9_9590549     ZGre    C    A        0      0        2 
   9   chr9_9590549     ZHar    C    A        0      0        2 
   9   chr9_9590549   Sample    C    A        1      2        2 
   9   chr9_9608622     AAsi    T    G        0      0        2 
   9   chr9_9608622     AKia    T    G        0      0        2 
   9   chr9_9608622     AOna    T    G        0      0        2 
   9   chr9_9608622     ASom    T    G        0      0        2 
   9   chr9_9608622     HCab    T    G      0.5      1        2 
   9   chr9_9608622     HPrz    T    G        0      0        2 
   9   chr9_9608622     ZBoe    T    G        0      0        2 
   9   chr9_9608622     ZGre    T    G        0      0        2 
   9   chr9_9608622     ZHar    T    G        0      0        2 
   9   chr9_9608622   Sample    T    G        0      0        2 
   9   chr9_9675888     AAsi    C    A        0      0        2 
   9   chr9_9675888     AKia    C    A        0      0        2 
   9   chr9_9675888     AOna    C    A        0      0        2 
   9   chr9_9675888     ASom    C    A        0      0        2 
   9   chr9_9675888     HCab    C    A        1      2        2 
   9   chr9_9675888     HPrz    C    A        1      2        2 
   9   chr9_9675888     ZBoe    C    A        0      0        2 
   9   chr9_9675888     ZGre    C    A        0      0        2 
   9   chr9_9675888     ZHar    C    A        0      0        2 
   9   chr9_9675888   Sample    C    A        1      2        2 
   9   chr9_9692168     AAsi    A    T        0      0        2 
   9   chr9_9692168     AKia    A    T        0      0        2 
   9   chr9_9692168     AOna    A    T        0      0        2 
   9   chr9_9692168     ASom    A    T        0      0        2 
   9   chr9_9692168     HCab    A    T        0      0        2 
   9   chr9_9692168     HPrz    A    T        0      0        2 
   9   chr9_9692168     ZBoe    A    T        1      2        2 
   9   chr9_9692168     ZGre    A    T        0      0        2 
   9   chr9_9692168     ZHar    A    T        0      0        2 
   9   chr9_9692168   Sample    A    T        0      0        2 
   9   chr9_9703192     AAsi    G    T        0      0        2 
   9   chr9_9703192     AKia    G    T        0      0        2 
   9   chr9_9703192     AOna    G    T        0      0        2 
   9   chr9_9703192     ASom    G    T        0      0        2 
   9   chr9_9703192     HCab    G    T        1      2        2 
   9   chr9_9703192     HPrz    G    T        1      2        2 
   9   chr9_9703192     ZBoe    G    T        0      0        2 
   9   chr9_9703192     ZGre    G    T        0      0        2 
   9   chr9_9703192     ZHar    G    T        0      0        2 
   9   chr9_9703192   Sample    G    T        1      2        2 
   9   chr9_9749959     AAsi    G    C        0      0        2 
   9   chr9_9749959     AKia    G    C        0      0        2 
   9   chr9_9749959     AOna    G    C        0      0        2 
   9   chr9_9749959     ASom    G    C        0      0        2 
   9   chr9_9749959     HCab    G    C        0      0        2 
   9   chr9_9749959     HPrz    G    C        0      0        2 
   9   chr9_9749959     ZBoe    G    C        0      0        2 
   9   chr9_9749959     ZGre    G    C        0      0        2 
   9   chr9_9749959     ZHar    G    C      0.5      1        2 
   9   chr9_9749959   Sample    G    C        0      0        2 
   9   chr9_9781748     AAsi    G    T        0      0        2 
   9   chr9_9781748     AKia    G    T        0      0        2 
   9   chr9_9781748     AOna    G    T        0      0        2 
   9   chr9_9781748     ASom    G    T        0      0        2 
   9   chr9_9781748     HCab    G    T        0      0        2 
   9   chr9_9781748     HPrz    G    T        0      0        2 
   9   chr9_9781748     ZBoe    G    T        0      0        2 
   9   chr9_9781748     ZGre    G    T        1      2        2 
   9   chr9_9781748     ZHar    G    T        0      0        2 
   9   chr9_9781748   Sample    G    T        0      0        2 
   9   chr9_9798640     AAsi    G    C        0      0        2 
   9   chr9_9798640     AKia    G    C        0      0        2 
   9   chr9_9798640     AOna    G    C        0      0        2 
   9   chr9_9798640     ASom    G    C        0      0        2 
   9   chr9_9798640     HCab    G    C        0      0        2 
   9   chr9_9798640     HPrz    G    C        0      0        2 
   9   chr9_9798640     ZBoe    G    C        1      2        2 
   9   chr9_9798640     ZGre    G    C        0      0        2 
   9   chr9_9798640     ZHar    G    C        0      0        2 
   9   chr9_9798640   Sample    G    C        0      0        2 
   9   chr9_9811594     AAsi    C    A        0      0        2 
   9   chr9_9811594     AKia    C    A        0      0        2 
   9   chr9_9811594     AOna    C    A        0      0        2 
   9   chr9_9811594     ASom    C    A      0.5      1        2 
   9   chr9_9811594     HCab    C    A        0      0        2 
   9   chr9_9811594     HPrz    C    A        0      0        2 
   9   chr9_9811594     ZBoe    C    A        0      0        2 
   9   chr9_9811594     ZGre    C    A        0      0        2 
   9   chr9_9811594     ZHar    C    A        0      0        2 
   9   chr9_9811594   Sample    C    A        0      0        2 
   9   chr9_9823027     AAsi    G    T        0      0        2 
   9   chr9_9823027     AKia    G    T        0      0        2 
   9   chr9_9823027     AOna    G    T        0      0        2 
   9   chr9_9823027     ASom    G    T        0      0        2 
   9   chr9_9823027     HCab    G    T        0      0        2 
   9   chr9_9823027     HPrz    G    T        0      0        2 
   9   chr9_9823027     ZBoe    G    T      0.5      1        2 
   9   chr9_9823027     ZGre    G    T        0      0        2 
   9   chr9_9823027     ZHar    G    T        0      0        2 
   9   chr9_9823027   Sample    G    T        0      0        2 
   9   chr9_9829959     AAsi    T    G        0      0        2 
   9   chr9_9829959     AKia    T    G        0      0        2 
   9   chr9_9829959     AOna    T    G        0      0        2 
   9   chr9_9829959     ASom    T    G        0      0        2 
   9   chr9_9829959     HCab    T    G        0      0        2 
   9   chr9_9829959     HPrz    T    G        0      0        2 
   9   chr9_9829959     ZBoe    T    G        0      0        2 
   9   chr9_9829959     ZGre    T    G        0      0        2 
   9   chr9_9829959     ZHar    T    G      0.5      1        2 
   9   chr9_9829959   Sample    T    G        0      0        2 
   9   chr9_9839969     AAsi    C    A        0      0        2 
   9   chr9_9839969     AKia    C    A        0      0        2 
   9   chr9_9839969     AOna    C    A        0      0        2 
   9   chr9_9839969     ASom    C    A        0      0        2 
   9   chr9_9839969     HCab    C    A        1      2        2 
   9   chr9_9839969     HPrz    C    A        1      2        2 
   9   chr9_9839969     ZBoe    C    A        0      0        2 
   9   chr9_9839969     ZGre    C    A        0      0        2 
   9   chr9_9839969     ZHar    C    A        0      0        2 
   9   chr9_9839969   Sample    C    A        1      2        2 
   9   chr9_9848200     AAsi    A    T        0      0        2 
   9   chr9_9848200     AKia    A    T        0      0        2 
   9   chr9_9848200     AOna    A    T        0      0        2 
   9   chr9_9848200     ASom    A    T        0      0        2 
   9   chr9_9848200     HCab    A    T        1      2        2 
   9   chr9_9848200     HPrz    A    T        1      2        2 
   9   chr9_9848200     ZBoe    A    T        0      0        2 
   9   chr9_9848200     ZGre    A    T        0      0        2 
   9   chr9_9848200     ZHar    A    T        0      0        2 
   9   chr9_9848200   Sample    A    T        1      2        2 
   9   chr9_9861501     AAsi    T    A        0      0        2 
   9   chr9_9861501     AKia    T    A        0      0        2 
   9   chr9_9861501     AOna    T    A        0      0        2 
   9   chr9_9861501     ASom    T    A        0      0        2 
   9   chr9_9861501     HCab    T    A        0      0        2 
   9   chr9_9861501     HPrz    T    A        0      0        2 
   9   chr9_9861501     ZBoe    T    A        0      0        2 
   9   chr9_9861501     ZGre    T    A        1      2        2 
   9   chr9_9861501     ZHar    T    A        0      0        2 
   9   chr9_9861501   Sample    T    A        0      0        2 
   9   chr9_9864480     AAsi    T    G        0      0        2 
   9   chr9_9864480     AKia    T    G        0      0        2 
   9   chr9_9864480     AOna    T    G        0      0        2 
   9   chr9_9864480     ASom    T    G        0      0        2 
   9   chr9_9864480     HCab    T    G        0      0        2 
   9   chr9_9864480     HPrz    T    G        0      0        2 
   9   chr9_9864480     ZBoe    T    G      0.5      1        2 
   9   chr9_9864480     ZGre    T    G        0      0        2 
   9   chr9_9864480     ZHar    T    G        0      0        2 
   9   chr9_9864480   Sample    T    G        0      0        2 
   9   chr9_9869708     AAsi    A    T        0      0        2 
   9   chr9_9869708     AKia    A    T        0      0        2 
   9   chr9_9869708     AOna    A    T        0      0        2 
   9   chr9_9869708     ASom    A    T        0      0        2 
   9   chr9_9869708     HCab    A    T        1      2        2 
   9   chr9_9869708     HPrz    A    T        1      2        2 
   9   chr9_9869708     ZBoe    A    T        0      0        2 
   9   chr9_9869708     ZGre    A    T        0      0        2 
   9   chr9_9869708     ZHar    A    T        0      0        2 
   9   chr9_9869708   Sample    A    T        1      2        2 
   9   chr9_9875242     AAsi    A    C        0      0        2 
   9   chr9_9875242     AKia    A    C        0      0        2 
   9   chr9_9875242     AOna    A    C        0      0        2 
   9   chr9_9875242     ASom    A    C        0      0        2 
   9   chr9_9875242     HCab    A    C        1      2        2 
   9   chr9_9875242     HPrz    A    C        1      2        2 
   9   chr9_9875242     ZBoe    A    C        0      0        2 
   9   chr9_9875242     ZGre    A    C        0      0        2 
   9   chr9_9875242     ZHar    A    C        0      0        2 
   9   chr9_9875242   Sample    A    C        1      2        2 
   9   chr9_9902566     AAsi    A    C        0      0        2 
   9   chr9_9902566     AKia    A    C        0      0        2 
   9   chr9_9902566     AOna    A    C        0      0        2 
   9   chr9_9902566     ASom    A    C        0      0        2 
   9   chr9_9902566     HCab    A    C        0      0        2 
   9   chr9_9902566     HPrz    A    C      0.5      1        2 
   9   chr9_9902566     ZBoe    A    C        0      0        2 
   9   chr9_9902566     ZGre    A    C        0      0        2 
   9   chr9_9902566     ZHar    A    C        0      0        2 
   9   chr9_9902566   Sample    A    C        0      0        2 
   9   chr9_9912410     AAsi    A    C        0      0        2 
   9   chr9_9912410     AKia    A    C        0      0        2 
   9   chr9_9912410     AOna    A    C        0      0        2 
   9   chr9_9912410     ASom    A    C        0      0        2 
   9   chr9_9912410     HCab    A    C        1      2        2 
   9   chr9_9912410     HPrz    A    C        1      2        2 
   9   chr9_9912410     ZBoe    A    C        0      0        2 
   9   chr9_9912410     ZGre    A    C        0      0        2 
   9   chr9_9912410     ZHar    A    C        0      0        2 
   9   chr9_9912410   Sample    A    C        1      2        2 
   9   chr9_9915710     AAsi    T    G        0      0        2 
   9   chr9_9915710     AKia    T    G        0      0        2 
   9   chr9_9915710     AOna    T    G        0      0        2 
   9   chr9_9915710     ASom    T    G        0      0        2 
   9   chr9_9915710     HCab    T    G        1      2        2 
   9   chr9_9915710     HPrz    T    G        1      2        2 
   9   chr9_9915710     ZBoe    T    G        0      0        2 
   9   chr9_9915710     ZGre    T    G        0      0        2 
   9   chr9_9915710     ZHar    T    G        0      0        2 
   9   chr9_9915710   Sample    T    G        1      2        2 
   9   chr9_9921981     AAsi    A    T        0      0        2 
   9   chr9_9921981     AKia    A    T        0      0        2 
   9   chr9_9921981     AOna    A    T        0      0        2 
   9   chr9_9921981     ASom    A    T        0      0        2 
   9   chr9_9921981     HCab    A    T        1      2        2 
   9   chr9_9921981     HPrz    A    T        1      2        2 
   9   chr9_9921981     ZBoe    A    T        0      0        2 
   9   chr9_9921981     ZGre    A    T        0      0        2 
   9   chr9_9921981     ZHar    A    T        0      0        2 
   9   chr9_9921981   Sample    A    T        1      2        2 
   9   chr9_9926168     AAsi    G    C        0      0        2 
   9   chr9_9926168     AKia    G    C        0      0        2 
   9   chr9_9926168     AOna    G    C        0      0        2 
   9   chr9_9926168     ASom    G    C        0      0        2 
   9   chr9_9926168     HCab    G    C        1      2        2 
   9   chr9_9926168     HPrz    G    C        1      2        2 
   9   chr9_9926168     ZBoe    G    C        0      0        2 
   9   chr9_9926168     ZGre    G    C        0      0        2 
   9   chr9_9926168     ZHar    G    C        0      0        2 
   9   chr9_9926168   Sample    G    C        1      2        2 
   9  chr9_10030490     AAsi    T    A        0      0        2 
   9  chr9_10030490     AKia    T    A        0      0        2 
   9  chr9_10030490     AOna    T    A        0      0        2 
   9  chr9_10030490     ASom    T    A        0      0        2 
   9  chr9_10030490     HCab    T    A        1      2        2 
   9  chr9_10030490     HPrz    T    A        1      2        2 
   9  chr9_10030490     ZBoe    T    A        0      0        2 
   9  chr9_10030490     ZGre    T    A        0      0        2 
   9  chr9_10030490     ZHar    T    A        0      0        2 
   9  chr9_10030490   Sample    T    A        1      2        2 
   9  chr9_10050055     AAsi    A    T        0      0        2 
   9  chr9_10050055     AKia    A    T        1      2        2 
   9  chr9_10050055     AOna    A    T        0      0        2 
   9  chr9_10050055     ASom    A    T        0      0        2 
   9  chr9_10050055     HCab    A    T        0      0        2 
   9  chr9_10050055     HPrz    A    T        0      0        2 
   9  chr9_10050055     ZBoe    A    T        0      0        2 
   9  chr9_10050055     ZGre    A    T        0      0        2 
   9  chr9_10050055     ZHar    A    T        0      0        2 
   9  chr9_10050055   Sample    A    T        0      0        2 
   9  chr9_10055506     AAsi    T    G        0      0        2 
   9  chr9_10055506     AKia    T    G        0      0        2 
   9  chr9_10055506     AOna    T    G        0      0        2 
   9  chr9_10055506     ASom    T    G        0      0        2 
   9  chr9_10055506     HCab    T    G        1      2        2 
   9  chr9_10055506     HPrz    T    G        1      2        2 
   9  chr9_10055506     ZBoe    T    G        0      0        2 
   9  chr9_10055506     ZGre    T    G        0      0        2 
   9  chr9_10055506     ZHar    T    G        0      0        2 
   9  chr9_10055506   Sample    T    G        1      2        2 
   9  chr9_10061524     AAsi    G    C      0.5      1        2 
   9  chr9_10061524     AKia    G    C        0      0        2 
   9  chr9_10061524     AOna    G    C        0      0        2 
   9  chr9_10061524     ASom    G    C        0      0        2 
   9  chr9_10061524     HCab    G    C        0      0        2 
   9  chr9_10061524     HPrz    G    C        0      0        2 
   9  chr9_10061524     ZBoe    G    C        0      0        2 
   9  chr9_10061524     ZGre    G    C        0      0        2 
   9  chr9_10061524     ZHar    G    C        0      0        2 
   9  chr9_10061524   Sample    G    C        0      0        2 
   9  chr9_10079814     AAsi    C    A        0      0        2 
   9  chr9_10079814     AKia    C    A        0      0        2 
   9  chr9_10079814     AOna    C    A        0      0        2 
   9  chr9_10079814     ASom    C    A        0      0        2 
   9  chr9_10079814     HCab    C    A        1      2        2 
   9  chr9_10079814     HPrz    C    A        1      2        2 
   9  chr9_10079814     ZBoe    C    A        0      0        2 
   9  chr9_10079814     ZGre    C    A        0      0        2 
   9  chr9_10079814     ZHar    C    A        0      0        2 
   9  chr9_10079814   Sample    C    A        1      2        2 
   9  chr9_10092635     AAsi    C    A        0      0        2 
   9  chr9_10092635     AKia    C    A        0      0        2 
   9  chr9_10092635     AOna    C    A        0      0        2 
   9  chr9_10092635     ASom    C    A        0      0        2 
   9  chr9_10092635     HCab    C    A        0      0        2 
   9  chr9_10092635     HPrz    C    A      0.5      1        2 
   9  chr9_10092635     ZBoe    C    A        0      0        2 
   9  chr9_10092635     ZGre    C    A        0      0        2 
   9  chr9_10092635     ZHar    C    A        0      0        2 
   9  chr9_10092635   Sample    C    A        1      2        2 
   9  chr9_10107982     AAsi    C    A        1      2        2 
   9  chr9_10107982     AKia    C    A        0      0        2 
   9  chr9_10107982     AOna    C    A        0      0        2 
   9  chr9_10107982     ASom    C    A        1      2        2 
   9  chr9_10107982     HCab    C    A        0      0        2 
   9  chr9_10107982     HPrz    C    A        0      0        2 
   9  chr9_10107982     ZBoe    C    A        0      0        2 
   9  chr9_10107982     ZGre    C    A        0      0        2 
   9  chr9_10107982     ZHar    C    A        0      0        2 
   9  chr9_10107982   Sample    C    A        0      0        2 
   9  chr9_10113477     AAsi    C    G        0      0        2 
   9  chr9_10113477     AKia    C    G        0      0        2 
   9  chr9_10113477     AOna    C    G        0      0        2 
   9  chr9_10113477     ASom    C    G        0      0        2 
   9  chr9_10113477     HCab    C    G        0      0        2 
   9  chr9_10113477     HPrz    C    G        0      0        2 
   9  chr9_10113477     ZBoe    C    G        0      0        2 
   9  chr9_10113477     ZGre    C    G      0.5      1        2 
   9  chr9_10113477     ZHar    C    G        0      0        2 
   9  chr9_10113477   Sample    C    G        0      0        2 
   9  chr9_10151692     AAsi    A    T        0      0        2 
   9  chr9_10151692     AKia    A    T        0      0        2 
   9  chr9_10151692     AOna    A    T        0      0        2 
   9  chr9_10151692     ASom    A    T        0      0        2 
   9  chr9_10151692     HCab    A    T        1      2        2 
   9  chr9_10151692     HPrz    A    T        1      2        2 
   9  chr9_10151692     ZBoe    A    T        0      0        2 
   9  chr9_10151692     ZGre    A    T        0      0        2 
   9  chr9_10151692     ZHar    A    T        0      0        2 
   9  chr9_10151692   Sample    A    T        1      2        2 
   9  chr9_10167662     AAsi    G    T        0      0        2 
   9  chr9_10167662     AKia    G    T        0      0        2 
   9  chr9_10167662     AOna    G    T        0      0        2 
   9  chr9_10167662     ASom    G    T        0      0        2 
   9  chr9_10167662     HCab    G    T        1      2        2 
   9  chr9_10167662     HPrz    G    T        1      2        2 
   9  chr9_10167662     ZBoe    G    T        0      0        2 
   9  chr9_10167662     ZGre    G    T        0      0        2 
   9  chr9_10167662     ZHar    G    T        0      0        2 
   9  chr9_10167662   Sample    G    T        1      2        2 
   9  chr9_10186197     AAsi    A    C        1      2        2 
   9  chr9_10186197     AKia    A    C        1      2        2 
   9  chr9_10186197     AOna    A    C      0.5      1        2 
   9  chr9_10186197     ASom    A    C        1      2        2 
   9  chr9_10186197     HCab    A    C        0      0        2 
   9  chr9_10186197     HPrz    A    C        0      0        2 
   9  chr9_10186197     ZBoe    A    C        0      0        2 
   9  chr9_10186197     ZGre    A    C        0      0        2 
   9  chr9_10186197     ZHar    A    C        0      0        2 
   9  chr9_10186197   Sample    A    C        0      0        2 
   9  chr9_10189419     AAsi    G    T        0      0        2 
   9  chr9_10189419     AKia    G    T        0      0        2 
   9  chr9_10189419     AOna    G    T        0      0        2 
   9  chr9_10189419     ASom    G    T        0      0        2 
   9  chr9_10189419     HCab    G    T        1      2        2 
   9  chr9_10189419     HPrz    G    T        1      2        2 
   9  chr9_10189419     ZBoe    G    T        0      0        2 
   9  chr9_10189419     ZGre    G    T        0      0        2 
   9  chr9_10189419     ZHar    G    T        0      0        2 
   9  chr9_10189419   Sample    G    T        1      2        2 
   9  chr9_10233224     AAsi    C    A        0      0        2 
   9  chr9_10233224     AKia    C    A      0.5      1        2 
   9  chr9_10233224     AOna    C    A        0      0        2 
   9  chr9_10233224     ASom    C    A        0      0        2 
   9  chr9_10233224     HCab    C    A        0      0        2 
   9  chr9_10233224     HPrz    C    A        0      0        2 
   9  chr9_10233224     ZBoe    C    A        0      0        2 
   9  chr9_10233224     ZGre    C    A        0      0        2 
   9  chr9_10233224     ZHar    C    A        0      0        2 
   9  chr9_10233224   Sample    C    A        0      0        2 
   9  chr9_10234323     AAsi    A    T        0      0        2 
   9  chr9_10234323     AKia    A    T        0      0        2 
   9  chr9_10234323     AOna    A    T        0      0        2 
   9  chr9_10234323     ASom    A    T        0      0        2 
   9  chr9_10234323     HCab    A    T        1      2        2 
   9  chr9_10234323     HPrz    A    T        1      2        2 
   9  chr9_10234323     ZBoe    A    T        0      0        2 
   9  chr9_10234323     ZGre    A    T        0      0        2 
   9  chr9_10234323     ZHar    A    T        0      0        2 
   9  chr9_10234323   Sample    A    T        1      2        2 
   9  chr9_10235804     AAsi    G    T        0      0        2 
   9  chr9_10235804     AKia    G    T        0      0        2 
   9  chr9_10235804     AOna    G    T        0      0        2 
   9  chr9_10235804     ASom    G    T        0      0        2 
   9  chr9_10235804     HCab    G    T        1      2        2 
   9  chr9_10235804     HPrz    G    T        1      2        2 
   9  chr9_10235804     ZBoe    G    T        0      0        2 
   9  chr9_10235804     ZGre    G    T        0      0        2 
   9  chr9_10235804     ZHar    G    T        0      0        2 
   9  chr9_10235804   Sample    G    T        1      2        2 
   9  chr9_10242502     AAsi    C    G        0      0        2 
   9  chr9_10242502     AKia    C    G      0.5      1        2 
   9  chr9_10242502     AOna    C    G        0      0        2 
   9  chr9_10242502     ASom    C    G        0      0        2 
   9  chr9_10242502     HCab    C    G        0      0        2 
   9  chr9_10242502     HPrz    C    G        0      0        2 
   9  chr9_10242502     ZBoe    C    G        0      0        2 
   9  chr9_10242502     ZGre    C    G        0      0        2 
   9  chr9_10242502     ZHar    C    G        0      0        2 
   9  chr9_10242502   Sample    C    G        0      0        2 
   9  chr9_10298067     AAsi    C    G        0      0        2 
   9  chr9_10298067     AKia    C    G        0      0        2 
   9  chr9_10298067     AOna    C    G        0      0        2 
   9  chr9_10298067     ASom    C    G        0      0        2 
   9  chr9_10298067     HCab    C    G        0      0        2 
   9  chr9_10298067     HPrz    C    G        0      0        2 
   9  chr9_10298067     ZBoe    C    G        0      0        2 
   9  chr9_10298067     ZGre    C    G        1      2        2 
   9  chr9_10298067     ZHar    C    G        0      0        2 
   9  chr9_10298067   Sample    C    G        0      0        2 
   9  chr9_10326974     AAsi    G    C        0      0        2 
   9  chr9_10326974     AKia    G    C        0      0        2 
   9  chr9_10326974     AOna    G    C        0      0        2 
   9  chr9_10326974     ASom    G    C        0      0        2 
   9  chr9_10326974     HCab    G    C        1      2        2 
   9  chr9_10326974     HPrz    G    C        1      2        2 
   9  chr9_10326974     ZBoe    G    C        0      0        2 
   9  chr9_10326974     ZGre    G    C        0      0        2 
   9  chr9_10326974     ZHar    G    C        0      0        2 
   9  chr9_10326974   Sample    G    C        1      2        2 
   9  chr9_10327653     AAsi    T    A        0      0        2 
   9  chr9_10327653     AKia    T    A        0      0        2 
   9  chr9_10327653     AOna    T    A        0      0        2 
   9  chr9_10327653     ASom    T    A        0      0        2 
   9  chr9_10327653     HCab    T    A        1      2        2 
   9  chr9_10327653     HPrz    T    A        1      2        2 
   9  chr9_10327653     ZBoe    T    A        0      0        2 
   9  chr9_10327653     ZGre    T    A        0      0        2 
   9  chr9_10327653     ZHar    T    A        0      0        2 
   9  chr9_10327653   Sample    T    A        1      2        2 
   9  chr9_10385709     AAsi    A    T        0      0        2 
   9  chr9_10385709     AKia    A    T        0      0        2 
   9  chr9_10385709     AOna    A    T        0      0        2 
   9  chr9_10385709     ASom    A    T        0      0        2 
   9  chr9_10385709     HCab    A    T        1      2        2 
   9  chr9_10385709     HPrz    A    T        1      2        2 
   9  chr9_10385709     ZBoe    A    T        0      0        2 
   9  chr9_10385709     ZGre    A    T        0      0        2 
   9  chr9_10385709     ZHar    A    T        0      0        2 
   9  chr9_10385709   Sample    A    T        1      2        2 
   9  chr9_10408053     AAsi    C    G        1      2        2 
   9  chr9_10408053     AKia    C    G        0      0        2 
   9  chr9_10408053     AOna    C    G        0      0        2 
   9  chr9_10408053     ASom    C    G        1      2        2 
   9  chr9_10408053     HCab    C    G        0      0        2 
   9  chr9_10408053     HPrz    C    G        0      0        2 
   9  chr9_10408053     ZBoe    C    G        0      0        2 
   9  chr9_10408053     ZGre    C    G        0      0        2 
   9  chr9_10408053     ZHar    C    G        0      0        2 
   9  chr9_10408053   Sample    C    G        0      0        2 
   9  chr9_10424729     AAsi    T    G        0      0        2 
   9  chr9_10424729     AKia    T    G        0      0        2 
   9  chr9_10424729     AOna    T    G        0      0        2 
   9  chr9_10424729     ASom    T    G        0      0        2 
   9  chr9_10424729     HCab    T    G        1      2        2 
   9  chr9_10424729     HPrz    T    G        1      2        2 
   9  chr9_10424729     ZBoe    T    G        0      0        2 
   9  chr9_10424729     ZGre    T    G        0      0        2 
   9  chr9_10424729     ZHar    T    G        0      0        2 
   9  chr9_10424729   Sample    T    G        1      2        2 
   9  chr9_10508478     AAsi    G    C        0      0        2 
   9  chr9_10508478     AKia    G    C        0      0        2 
   9  chr9_10508478     AOna    G    C        0      0        2 
   9  chr9_10508478     ASom    G    C        0      0        2 
   9  chr9_10508478     HCab    G    C        1      2        2 
   9  chr9_10508478     HPrz    G    C        1      2        2 
   9  chr9_10508478     ZBoe    G    C        0      0        2 
   9  chr9_10508478     ZGre    G    C        0      0        2 
   9  chr9_10508478     ZHar    G    C        0      0        2 
   9  chr9_10508478   Sample    G    C        1      2        2 
   9  chr9_10535362     AAsi    C    A        0      0        2 
   9  chr9_10535362     AKia    C    A        0      0        2 
   9  chr9_10535362     AOna    C    A        0      0        2 
   9  chr9_10535362     ASom    C    A        0      0        2 
   9  chr9_10535362     HCab    C    A        0      0        2 
   9  chr9_10535362     HPrz    C    A        0      0        2 
   9  chr9_10535362     ZBoe    C    A        0      0        2 
   9  chr9_10535362     ZGre    C    A        1      2        2 
   9  chr9_10535362     ZHar    C    A        0      0        2 
   9  chr9_10535362   Sample    C    A        0      0        2 
   9  chr9_10538628     AAsi    C    G      0.5      1        2 
   9  chr9_10538628     AKia    C    G        0      0        2 
   9  chr9_10538628     AOna    C    G        0      0        2 
   9  chr9_10538628     ASom    C    G        1      2        2 
   9  chr9_10538628     HCab    C    G        0      0        2 
   9  chr9_10538628     HPrz    C    G        0      0        2 
   9  chr9_10538628     ZBoe    C    G        0      0        2 
   9  chr9_10538628     ZGre    C    G        0      0        2 
   9  chr9_10538628     ZHar    C    G        0      0        2 
   9  chr9_10538628   Sample    C    G        0      0        2 
   9  chr9_10553998     AAsi    G    C        0      0        2 
   9  chr9_10553998     AKia    G    C        0      0        2 
   9  chr9_10553998     AOna    G    C        0      0        2 
   9  chr9_10553998     ASom    G    C        0      0        2 
   9  chr9_10553998     HCab    G    C      0.5      1        2 
   9  chr9_10553998     HPrz    G    C        1      2        2 
   9  chr9_10553998     ZBoe    G    C        1      2        2 
   9  chr9_10553998     ZGre    G    C        0      0        2 
   9  chr9_10553998     ZHar    G    C        1      2        2 
   9  chr9_10553998   Sample    G    C        0      0        2 
   9  chr9_10560447     AAsi    G    T        0      0        2 
   9  chr9_10560447     AKia    G    T        1      2        2 
   9  chr9_10560447     AOna    G    T        0      0        2 
   9  chr9_10560447     ASom    G    T        0      0        2 
   9  chr9_10560447     HCab    G    T        0      0        2 
   9  chr9_10560447     HPrz    G    T        0      0        2 
   9  chr9_10560447     ZBoe    G    T        0      0        2 
   9  chr9_10560447     ZGre    G    T        0      0        2 
   9  chr9_10560447     ZHar    G    T        0      0        2 
   9  chr9_10560447   Sample    G    T        0      0        2 
   9  chr9_10561026     AAsi    A    T        0      0        2 
   9  chr9_10561026     AKia    A    T        0      0        2 
   9  chr9_10561026     AOna    A    T        0      0        2 
   9  chr9_10561026     ASom    A    T        0      0        2 
   9  chr9_10561026     HCab    A    T        0      0        2 
   9  chr9_10561026     HPrz    A    T        0      0        2 
   9  chr9_10561026     ZBoe    A    T      0.5      1        2 
   9  chr9_10561026     ZGre    A    T        0      0        2 
   9  chr9_10561026     ZHar    A    T        0      0        2 
   9  chr9_10561026   Sample    A    T        0      0        2 
   9  chr9_10582581     AAsi    A    C        1      2        2 
   9  chr9_10582581     AKia    A    C        0      0        2 
   9  chr9_10582581     AOna    A    C        0      0        2 
   9  chr9_10582581     ASom    A    C      0.5      1        2 
   9  chr9_10582581     HCab    A    C        0      0        2 
   9  chr9_10582581     HPrz    A    C        0      0        2 
   9  chr9_10582581     ZBoe    A    C        0      0        2 
   9  chr9_10582581     ZGre    A    C        0      0        2 
   9  chr9_10582581     ZHar    A    C        0      0        2 
   9  chr9_10582581   Sample    A    C        0      0        2 
   9  chr9_10603148     AAsi    T    G        0      0        2 
   9  chr9_10603148     AKia    T    G        0      0        2 
   9  chr9_10603148     AOna    T    G        0      0        2 
   9  chr9_10603148     ASom    T    G        0      0        2 
   9  chr9_10603148     HCab    T    G      0.5      1        2 
   9  chr9_10603148     HPrz    T    G        0      0        2 
   9  chr9_10603148     ZBoe    T    G        0      0        2 
   9  chr9_10603148     ZGre    T    G        0      0        2 
   9  chr9_10603148     ZHar    T    G        0      0        2 
   9  chr9_10603148   Sample    T    G        0      0        2 
   9  chr9_10648953     AAsi    C    G        0      0        2 
   9  chr9_10648953     AKia    C    G        0      0        2 
   9  chr9_10648953     AOna    C    G        0      0        2 
   9  chr9_10648953     ASom    C    G        0      0        2 
   9  chr9_10648953     HCab    C    G        0      0        2 
   9  chr9_10648953     HPrz    C    G        0      0        2 
   9  chr9_10648953     ZBoe    C    G        0      0        2 
   9  chr9_10648953     ZGre    C    G        0      0        2 
   9  chr9_10648953     ZHar    C    G      0.5      1        2 
   9  chr9_10648953   Sample    C    G        0      0        2 
   9  chr9_10663188     AAsi    C    A        0      0        2 
   9  chr9_10663188     AKia    C    A        0      0        2 
   9  chr9_10663188     AOna    C    A        0      0        2 
   9  chr9_10663188     ASom    C    A        0      0        2 
   9  chr9_10663188     HCab    C    A        1      2        2 
   9  chr9_10663188     HPrz    C    A        1      2        2 
   9  chr9_10663188     ZBoe    C    A        0      0        2 
   9  chr9_10663188     ZGre    C    A        0      0        2 
   9  chr9_10663188     ZHar    C    A        0      0        2 
   9  chr9_10663188   Sample    C    A        1      2        2 
   9  chr9_10678889     AAsi    C    A        0      0        2 
   9  chr9_10678889     AKia    C    A        0      0        2 
   9  chr9_10678889     AOna    C    A        0      0        2 
   9  chr9_10678889     ASom    C    A        0      0        2 
   9  chr9_10678889     HCab    C    A        1      2        2 
   9  chr9_10678889     HPrz    C    A        1      2        2 
   9  chr9_10678889     ZBoe    C    A        0      0        2 
   9  chr9_10678889     ZGre    C    A        0      0        2 
   9  chr9_10678889     ZHar    C    A        0      0        2 
   9  chr9_10678889   Sample    C    A        1      2        2 
   9  chr9_10709378     AAsi    C    G      0.5      1        2 
   9  chr9_10709378     AKia    C    G        0      0        2 
   9  chr9_10709378     AOna    C    G        0      0        2 
   9  chr9_10709378     ASom    C    G      0.5      1        2 
   9  chr9_10709378     HCab    C    G        0      0        2 
   9  chr9_10709378     HPrz    C    G        0      0        2 
   9  chr9_10709378     ZBoe    C    G        0      0        2 
   9  chr9_10709378     ZGre    C    G        0      0        2 
   9  chr9_10709378     ZHar    C    G        0      0        2 
   9  chr9_10709378   Sample    C    G        0      0        2 
   9  chr9_10711201     AAsi    T    G        0      0        2 
   9  chr9_10711201     AKia    T    G        1      2        2 
   9  chr9_10711201     AOna    T    G        0      0        2 
   9  chr9_10711201     ASom    T    G        0      0        2 
   9  chr9_10711201     HCab    T    G        0      0        2 
   9  chr9_10711201     HPrz    T    G        0      0        2 
   9  chr9_10711201     ZBoe    T    G        0      0        2 
   9  chr9_10711201     ZGre    T    G        0      0        2 
   9  chr9_10711201     ZHar    T    G        0      0        2 
   9  chr9_10711201   Sample    T    G        0      0        2 
   9  chr9_10712845     AAsi    C    G        0      0        2 
   9  chr9_10712845     AKia    C    G        0      0        2 
   9  chr9_10712845     AOna    C    G        0      0        2 
   9  chr9_10712845     ASom    C    G        0      0        2 
   9  chr9_10712845     HCab    C    G        0      0        2 
   9  chr9_10712845     HPrz    C    G        0      0        2 
   9  chr9_10712845     ZBoe    C    G        0      0        2 
   9  chr9_10712845     ZGre    C    G      0.5      1        2 
   9  chr9_10712845     ZHar    C    G        0      0        2 
   9  chr9_10712845   Sample    C    G        0      0        2 
   9  chr9_10725140     AAsi    T    G        0      0        2 
   9  chr9_10725140     AKia    T    G        0      0        2 
   9  chr9_10725140     AOna    T    G        0      0        2 
   9  chr9_10725140     ASom    T    G      0.5      1        2 
   9  chr9_10725140     HCab    T    G        0      0        2 
   9  chr9_10725140     HPrz    T    G        0      0        2 
   9  chr9_10725140     ZBoe    T    G        0      0        2 
   9  chr9_10725140     ZGre    T    G        0      0        2 
   9  chr9_10725140     ZHar    T    G        0      0        2 
   9  chr9_10725140   Sample    T    G        0      0        2 
   9  chr9_10731265     AAsi    C    A        0      0        2 
   9  chr9_10731265     AKia    C    A      0.5      1        2 
   9  chr9_10731265     AOna    C    A        1      2        2 
   9  chr9_10731265     ASom    C    A        0      0        2 
   9  chr9_10731265     HCab    C    A        0      0        2 
   9  chr9_10731265     HPrz    C    A        0      0        2 
   9  chr9_10731265     ZBoe    C    A        0      0        2 
   9  chr9_10731265     ZGre    C    A        0      0        2 
   9  chr9_10731265     ZHar    C    A        0      0        2 
   9  chr9_10731265   Sample    C    A        0      0        2 
   9  chr9_10766825     AAsi    C    G        0      0        2 
   9  chr9_10766825     AKia    C    G        0      0        2 
   9  chr9_10766825     AOna    C    G        0      0        2 
   9  chr9_10766825     ASom    C    G        0      0        2 
   9  chr9_10766825     HCab    C    G        0      0        2 
   9  chr9_10766825     HPrz    C    G        0      0        2 
   9  chr9_10766825     ZBoe    C    G        0      0        2 
   9  chr9_10766825     ZGre    C    G      0.5      1        2 
   9  chr9_10766825     ZHar    C    G        0      0        2 
   9  chr9_10766825   Sample    C    G        0      0        2 
   9  chr9_10773563     AAsi    G    T        0      0        2 
   9  chr9_10773563     AKia    G    T        0      0        2 
   9  chr9_10773563     AOna    G    T        0      0        2 
   9  chr9_10773563     ASom    G    T        1      2        2 
   9  chr9_10773563     HCab    G    T        0      0        2 
   9  chr9_10773563     HPrz    G    T        0      0        2 
   9  chr9_10773563     ZBoe    G    T        0      0        2 
   9  chr9_10773563     ZGre    G    T        0      0        2 
   9  chr9_10773563     ZHar    G    T        0      0        2 
   9  chr9_10773563   Sample    G    T        0      0        2 
   9  chr9_10776969     AAsi    A    T        0      0        2 
   9  chr9_10776969     AKia    A    T        0      0        2 
   9  chr9_10776969     AOna    A    T        0      0        2 
   9  chr9_10776969     ASom    A    T        0      0        2 
   9  chr9_10776969     HCab    A    T        1      2        2 
   9  chr9_10776969     HPrz    A    T        1      2        2 
   9  chr9_10776969     ZBoe    A    T        0      0        2 
   9  chr9_10776969     ZGre    A    T        0      0        2 
   9  chr9_10776969     ZHar    A    T        0      0        2 
   9  chr9_10776969   Sample    A    T        1      2        2 
   9  chr9_10875830     AAsi    G    T        0      0        2 
   9  chr9_10875830     AKia    G    T        0      0        2 
   9  chr9_10875830     AOna    G    T        0      0        2 
   9  chr9_10875830     ASom    G    T        0      0        2 
   9  chr9_10875830     HCab    G    T        1      2        2 
   9  chr9_10875830     HPrz    G    T        1      2        2 
   9  chr9_10875830     ZBoe    G    T        0      0        2 
   9  chr9_10875830     ZGre    G    T        0      0        2 
   9  chr9_10875830     ZHar    G    T        0      0        2 
   9  chr9_10875830   Sample    G    T        1      2        2 
   9  chr9_10890292     AAsi    C    G        0      0        2 
   9  chr9_10890292     AKia    C    G        0      0        2 
   9  chr9_10890292     AOna    C    G        0      0        2 
   9  chr9_10890292     ASom    C    G        0      0        2 
   9  chr9_10890292     HCab    C    G        1      2        2 
   9  chr9_10890292     HPrz    C    G        1      2        2 
   9  chr9_10890292     ZBoe    C    G        0      0        2 
   9  chr9_10890292     ZGre    C    G        0      0        2 
   9  chr9_10890292     ZHar    C    G        0      0        2 
   9  chr9_10890292   Sample    C    G        1      2        2 
   9  chr9_10897060     AAsi    G    T        0      0        2 
   9  chr9_10897060     AKia    G    T        0      0        2 
   9  chr9_10897060     AOna    G    T        0      0        2 
   9  chr9_10897060     ASom    G    T        0      0        2 
   9  chr9_10897060     HCab    G    T        0      0        2 
   9  chr9_10897060     HPrz    G    T        0      0        2 
   9  chr9_10897060     ZBoe    G    T        0      0        2 
   9  chr9_10897060     ZGre    G    T        0      0        2 
   9  chr9_10897060     ZHar    G    T      0.5      1        2 
   9  chr9_10897060   Sample    G    T        0      0        2 
   9  chr9_10911739     AAsi    A    T        0      0        2 
   9  chr9_10911739     AKia    A    T        0      0        2 
   9  chr9_10911739     AOna    A    T      0.5      1        2 
   9  chr9_10911739     ASom    A    T        0      0        2 
   9  chr9_10911739     HCab    A    T        0      0        2 
   9  chr9_10911739     HPrz    A    T        0      0        2 
   9  chr9_10911739     ZBoe    A    T        0      0        2 
   9  chr9_10911739     ZGre    A    T        0      0        2 
   9  chr9_10911739     ZHar    A    T        0      0        2 
   9  chr9_10911739   Sample    A    T        0      0        2 
   9  chr9_10927595     AAsi    A    C        0      0        2 
   9  chr9_10927595     AKia    A    C      0.5      1        2 
   9  chr9_10927595     AOna    A    C        1      2        2 
   9  chr9_10927595     ASom    A    C        0      0        2 
   9  chr9_10927595     HCab    A    C        0      0        2 
   9  chr9_10927595     HPrz    A    C        0      0        2 
   9  chr9_10927595     ZBoe    A    C        1      2        2 
   9  chr9_10927595     ZGre    A    C        0      0        2 
   9  chr9_10927595     ZHar    A    C        0      0        2 
   9  chr9_10927595   Sample    A    C        0      0        2 
   9  chr9_10932433     AAsi    G    T        0      0        2 
   9  chr9_10932433     AKia    G    T        0      0        2 
   9  chr9_10932433     AOna    G    T      0.5      1        2 
   9  chr9_10932433     ASom    G    T        0      0        2 
   9  chr9_10932433     HCab    G    T        0      0        2 
   9  chr9_10932433     HPrz    G    T        0      0        2 
   9  chr9_10932433     ZBoe    G    T        0      0        2 
   9  chr9_10932433     ZGre    G    T        0      0        2 
   9  chr9_10932433     ZHar    G    T        0      0        2 
   9  chr9_10932433   Sample    G    T        0      0        2 
   9  chr9_10941168     AAsi    G    T        0      0        2 
   9  chr9_10941168     AKia    G    T        0      0        2 
   9  chr9_10941168     AOna    G    T        0      0        2 
   9  chr9_10941168     ASom    G    T        0      0        2 
   9  chr9_10941168     HCab    G    T      0.5      1        2 
   9  chr9_10941168     HPrz    G    T        0      0        2 
   9  chr9_10941168     ZBoe    G    T        0      0        2 
   9  chr9_10941168     ZGre    G    T        0      0        2 
   9  chr9_10941168     ZHar    G    T        0      0        2 
   9  chr9_10941168   Sample    G    T        1      2        2 
   9  chr9_10952965     AAsi    C    A        0      0        2 
   9  chr9_10952965     AKia    C    A        0      0        2 
   9  chr9_10952965     AOna    C    A        0      0        2 
   9  chr9_10952965     ASom    C    A        0      0        2 
   9  chr9_10952965     HCab    C    A        0      0        2 
   9  chr9_10952965     HPrz    C    A        0      0        2 
   9  chr9_10952965     ZBoe    C    A        0      0        2 
   9  chr9_10952965     ZGre    C    A        1      2        2 
   9  chr9_10952965     ZHar    C    A        0      0        2 
   9  chr9_10952965   Sample    C    A        0      0        2 
   9  chr9_10958248     AAsi    C    G        0      0        2 
   9  chr9_10958248     AKia    C    G        0      0        2 
   9  chr9_10958248     AOna    C    G        0      0        2 
   9  chr9_10958248     ASom    C    G        0      0        2 
   9  chr9_10958248     HCab    C    G        0      0        2 
   9  chr9_10958248     HPrz    C    G        1      2        2 
   9  chr9_10958248     ZBoe    C    G        0      0        2 
   9  chr9_10958248     ZGre    C    G        0      0        2 
   9  chr9_10958248     ZHar    C    G        0      0        2 
   9  chr9_10958248   Sample    C    G        0      0        2 
   9  chr9_10960076     AAsi    T    A        0      0        2 
   9  chr9_10960076     AKia    T    A        0      0        2 
   9  chr9_10960076     AOna    T    A        0      0        2 
   9  chr9_10960076     ASom    T    A        0      0        2 
   9  chr9_10960076     HCab    T    A        0      0        2 
   9  chr9_10960076     HPrz    T    A        0      0        2 
   9  chr9_10960076     ZBoe    T    A      0.5      1        2 
   9  chr9_10960076     ZGre    T    A        0      0        2 
   9  chr9_10960076     ZHar    T    A        0      0        2 
   9  chr9_10960076   Sample    T    A        0      0        2 
   9  chr9_10961221     AAsi    C    A        0      0        2 
   9  chr9_10961221     AKia    C    A        1      2        2 
   9  chr9_10961221     AOna    C    A        1      2        2 
   9  chr9_10961221     ASom    C    A        0      0        2 
   9  chr9_10961221     HCab    C    A        0      0        2 
   9  chr9_10961221     HPrz    C    A        0      0        2 
   9  chr9_10961221     ZBoe    C    A        0      0        2 
   9  chr9_10961221     ZGre    C    A        0      0        2 
   9  chr9_10961221     ZHar    C    A        0      0        2 
   9  chr9_10961221   Sample    C    A        0      0        2 
   9  chr9_10990225     AAsi    T    A        1      2        2 
   9  chr9_10990225     AKia    T    A        0      0        2 
   9  chr9_10990225     AOna    T    A        1      2        2 
   9  chr9_10990225     ASom    T    A        1      2        2 
   9  chr9_10990225     HCab    T    A        0      0        2 
   9  chr9_10990225     HPrz    T    A        0      0        2 
   9  chr9_10990225     ZBoe    T    A        0      0        2 
   9  chr9_10990225     ZGre    T    A        0      0        2 
   9  chr9_10990225     ZHar    T    A        1      2        2 
   9  chr9_10990225   Sample    T    A        0      0        2 
   9  chr9_10991463     AAsi    T    A        0      0        2 
   9  chr9_10991463     AKia    T    A        0      0        2 
   9  chr9_10991463     AOna    T    A        0      0        2 
   9  chr9_10991463     ASom    T    A        0      0        2 
   9  chr9_10991463     HCab    T    A        1      2        2 
   9  chr9_10991463     HPrz    T    A        1      2        2 
   9  chr9_10991463     ZBoe    T    A        0      0        2 
   9  chr9_10991463     ZGre    T    A        0      0        2 
   9  chr9_10991463     ZHar    T    A        0      0        2 
   9  chr9_10991463   Sample    T    A        1      2        2 
   9  chr9_10996391     AAsi    T    G        0      0        2 
   9  chr9_10996391     AKia    T    G        1      2        2 
   9  chr9_10996391     AOna    T    G        0      0        2 
   9  chr9_10996391     ASom    T    G        0      0        2 
   9  chr9_10996391     HCab    T    G        0      0        2 
   9  chr9_10996391     HPrz    T    G        0      0        2 
   9  chr9_10996391     ZBoe    T    G        0      0        2 
   9  chr9_10996391     ZGre    T    G        0      0        2 
   9  chr9_10996391     ZHar    T    G        0      0        2 
   9  chr9_10996391   Sample    T    G        0      0        2 
   9  chr9_11019217     AAsi    C    G        0      0        2 
   9  chr9_11019217     AKia    C    G        0      0        2 
   9  chr9_11019217     AOna    C    G        0      0        2 
   9  chr9_11019217     ASom    C    G        0      0        2 
   9  chr9_11019217     HCab    C    G      0.5      1        2 
   9  chr9_11019217     HPrz    C    G        0      0        2 
   9  chr9_11019217     ZBoe    C    G        0      0        2 
   9  chr9_11019217     ZGre    C    G        0      0        2 
   9  chr9_11019217     ZHar    C    G        0      0        2 
   9  chr9_11019217   Sample    C    G        0      0        2 
   9  chr9_11046968     AAsi    G    C        1      2        2 
   9  chr9_11046968     AKia    G    C        0      0        2 
   9  chr9_11046968     AOna    G    C        0      0        2 
   9  chr9_11046968     ASom    G    C        1      2        2 
   9  chr9_11046968     HCab    G    C        0      0        2 
   9  chr9_11046968     HPrz    G    C        0      0        2 
   9  chr9_11046968     ZBoe    G    C        0      0        2 
   9  chr9_11046968     ZGre    G    C        0      0        2 
   9  chr9_11046968     ZHar    G    C        0      0        2 
   9  chr9_11046968   Sample    G    C        0      0        2 
   9  chr9_11047167     AAsi    A    T        1      2        2 
   9  chr9_11047167     AKia    A    T        0      0        2 
   9  chr9_11047167     AOna    A    T        0      0        2 
   9  chr9_11047167     ASom    A    T        1      2        2 
   9  chr9_11047167     HCab    A    T        0      0        2 
   9  chr9_11047167     HPrz    A    T        0      0        2 
   9  chr9_11047167     ZBoe    A    T        0      0        2 
   9  chr9_11047167     ZGre    A    T        0      0        2 
   9  chr9_11047167     ZHar    A    T        0      0        2 
   9  chr9_11047167   Sample    A    T        0      0        2 
   9  chr9_11067751     AAsi    C    A        0      0        2 
   9  chr9_11067751     AKia    C    A        0      0        2 
   9  chr9_11067751     AOna    C    A        0      0        2 
   9  chr9_11067751     ASom    C    A        0      0        2 
   9  chr9_11067751     HCab    C    A        1      2        2 
   9  chr9_11067751     HPrz    C    A        1      2        2 
   9  chr9_11067751     ZBoe    C    A        0      0        2 
   9  chr9_11067751     ZGre    C    A        0      0        2 
   9  chr9_11067751     ZHar    C    A        0      0        2 
   9  chr9_11067751   Sample    C    A        1      2        2 
   9  chr9_11087344     AAsi    G    T        0      0        2 
   9  chr9_11087344     AKia    G    T        0      0        2 
   9  chr9_11087344     AOna    G    T        1      2        2 
   9  chr9_11087344     ASom    G    T        0      0        2 
   9  chr9_11087344     HCab    G    T        0      0        2 
   9  chr9_11087344     HPrz    G    T        0      0        2 
   9  chr9_11087344     ZBoe    G    T        0      0        2 
   9  chr9_11087344     ZGre    G    T        0      0        2 
   9  chr9_11087344     ZHar    G    T        0      0        2 
   9  chr9_11087344   Sample    G    T        0      0        2 
   9  chr9_11093360     AAsi    G    C        0      0        2 
   9  chr9_11093360     AKia    G    C        0      0        2 
   9  chr9_11093360     AOna    G    C        0      0        2 
   9  chr9_11093360     ASom    G    C        1      2        2 
   9  chr9_11093360     HCab    G    C        0      0        2 
   9  chr9_11093360     HPrz    G    C        0      0        2 
   9  chr9_11093360     ZBoe    G    C        0      0        2 
   9  chr9_11093360     ZGre    G    C        0      0        2 
   9  chr9_11093360     ZHar    G    C        0      0        2 
   9  chr9_11093360   Sample    G    C        0      0        2 
   9  chr9_11123002     AAsi    G    T        0      0        2 
   9  chr9_11123002     AKia    G    T        0      0        2 
   9  chr9_11123002     AOna    G    T        0      0        2 
   9  chr9_11123002     ASom    G    T        0      0        2 
   9  chr9_11123002     HCab    G    T        1      2        2 
   9  chr9_11123002     HPrz    G    T        1      2        2 
   9  chr9_11123002     ZBoe    G    T        0      0        2 
   9  chr9_11123002     ZGre    G    T        0      0        2 
   9  chr9_11123002     ZHar    G    T        0      0        2 
   9  chr9_11123002   Sample    G    T        1      2        2 
   9  chr9_11131426     AAsi    C    A        0      0        2 
   9  chr9_11131426     AKia    C    A        0      0        2 
   9  chr9_11131426     AOna    C    A        0      0        2 
   9  chr9_11131426     ASom    C    A        0      0        2 
   9  chr9_11131426     HCab    C    A        0      0        2 
   9  chr9_11131426     HPrz    C    A        0      0        2 
   9  chr9_11131426     ZBoe    C    A        0      0        2 
   9  chr9_11131426     ZGre    C    A        1      2        2 
   9  chr9_11131426     ZHar    C    A        0      0        2 
   9  chr9_11131426   Sample    C    A        0      0        2 
   9  chr9_11134804     AAsi    T    G        0      0        2 
   9  chr9_11134804     AKia    T    G      0.5      1        2 
   9  chr9_11134804     AOna    T    G        0      0        2 
   9  chr9_11134804     ASom    T    G        0      0        2 
   9  chr9_11134804     HCab    T    G        0      0        2 
   9  chr9_11134804     HPrz    T    G        0      0        2 
   9  chr9_11134804     ZBoe    T    G        0      0        2 
   9  chr9_11134804     ZGre    T    G        0      0        2 
   9  chr9_11134804     ZHar    T    G        0      0        2 
   9  chr9_11134804   Sample    T    G        0      0        2 
   9  chr9_11140383     AAsi    G    T        0      0        2 
   9  chr9_11140383     AKia    G    T        0      0        2 
   9  chr9_11140383     AOna    G    T        0      0        2 
   9  chr9_11140383     ASom    G    T        0      0        2 
   9  chr9_11140383     HCab    G    T        0      0        2 
   9  chr9_11140383     HPrz    G    T        0      0        2 
   9  chr9_11140383     ZBoe    G    T        0      0        2 
   9  chr9_11140383     ZGre    G    T        0      0        2 
   9  chr9_11140383     ZHar    G    T        1      2        2 
   9  chr9_11140383   Sample    G    T        0      0        2 
   9  chr9_11143875     AAsi    C    A        0      0        2 
   9  chr9_11143875     AKia    C    A        0      0        2 
   9  chr9_11143875     AOna    C    A        0      0        2 
   9  chr9_11143875     ASom    C    A        0      0        2 
   9  chr9_11143875     HCab    C    A        1      2        2 
   9  chr9_11143875     HPrz    C    A        1      2        2 
   9  chr9_11143875     ZBoe    C    A        0      0        2 
   9  chr9_11143875     ZGre    C    A        0      0        2 
   9  chr9_11143875     ZHar    C    A        0      0        2 
   9  chr9_11143875   Sample    C    A        1      2        2 
   9  chr9_11231760     AAsi    G    C        1      2        2 
   9  chr9_11231760     AKia    G    C        0      0        2 
   9  chr9_11231760     AOna    G    C        0      0        2 
   9  chr9_11231760     ASom    G    C        0      0        2 
   9  chr9_11231760     HCab    G    C        0      0        2 
   9  chr9_11231760     HPrz    G    C        0      0        2 
   9  chr9_11231760     ZBoe    G    C        0      0        2 
   9  chr9_11231760     ZGre    G    C        0      0        2 
   9  chr9_11231760     ZHar    G    C        0      0        2 
   9  chr9_11231760   Sample    G    C        0      0        2 
   9  chr9_11232197     AAsi    T    G        0      0        2 
   9  chr9_11232197     AKia    T    G        0      0        2 
   9  chr9_11232197     AOna    T    G        0      0        2 
   9  chr9_11232197     ASom    T    G        0      0        2 
   9  chr9_11232197     HCab    T    G        0      0        2 
   9  chr9_11232197     HPrz    T    G        0      0        2 
   9  chr9_11232197     ZBoe    T    G        1      2        2 
   9  chr9_11232197     ZGre    T    G        1      2        2 
   9  chr9_11232197     ZHar    T    G        0      0        2 
   9  chr9_11232197   Sample    T    G        0      0        2 
   9  chr9_11270511     AAsi    T    A        0      0        2 
   9  chr9_11270511     AKia    T    A        0      0        2 
   9  chr9_11270511     AOna    T    A        0      0        2 
   9  chr9_11270511     ASom    T    A        0      0        2 
   9  chr9_11270511     HCab    T    A        1      2        2 
   9  chr9_11270511     HPrz    T    A        1      2        2 
   9  chr9_11270511     ZBoe    T    A        0      0        2 
   9  chr9_11270511     ZGre    T    A        0      0        2 
   9  chr9_11270511     ZHar    T    A        0      0        2 
   9  chr9_11270511   Sample    T    A        1      2        2 
   9  chr9_11294798     AAsi    G    C        0      0        2 
   9  chr9_11294798     AKia    G    C        0      0        2 
   9  chr9_11294798     AOna    G    C        0      0        2 
   9  chr9_11294798     ASom    G    C        0      0        2 
   9  chr9_11294798     HCab    G    C        1      2        2 
   9  chr9_11294798     HPrz    G    C        1      2        2 
   9  chr9_11294798     ZBoe    G    C        0      0        2 
   9  chr9_11294798     ZGre    G    C        0      0        2 
   9  chr9_11294798     ZHar    G    C        0      0        2 
   9  chr9_11294798   Sample    G    C        1      2        2 
   9  chr9_11298609     AAsi    T    G        0      0        2 
   9  chr9_11298609     AKia    T    G        0      0        2 
   9  chr9_11298609     AOna    T    G        0      0        2 
   9  chr9_11298609     ASom    T    G        0      0        2 
   9  chr9_11298609     HCab    T    G        0      0        2 
   9  chr9_11298609     HPrz    T    G        0      0        2 
   9  chr9_11298609     ZBoe    T    G        0      0        2 
   9  chr9_11298609     ZGre    T    G      0.5      1        2 
   9  chr9_11298609     ZHar    T    G        0      0        2 
   9  chr9_11298609   Sample    T    G        0      0        2 
   9  chr9_11303227     AAsi    A    C      0.5      1        2 
   9  chr9_11303227     AKia    A    C        0      0        2 
   9  chr9_11303227     AOna    A    C        0      0        2 
   9  chr9_11303227     ASom    A    C        0      0        2 
   9  chr9_11303227     HCab    A    C        0      0        2 
   9  chr9_11303227     HPrz    A    C        0      0        2 
   9  chr9_11303227     ZBoe    A    C        0      0        2 
   9  chr9_11303227     ZGre    A    C        0      0        2 
   9  chr9_11303227     ZHar    A    C        0      0        2 
   9  chr9_11303227   Sample    A    C        0      0        2 
   9  chr9_11353913     AAsi    C    A        0      0        2 
   9  chr9_11353913     AKia    C    A        0      0        2 
   9  chr9_11353913     AOna    C    A        0      0        2 
   9  chr9_11353913     ASom    C    A        0      0        2 
   9  chr9_11353913     HCab    C    A        0      0        2 
   9  chr9_11353913     HPrz    C    A        0      0        2 
   9  chr9_11353913     ZBoe    C    A        0      0        2 
   9  chr9_11353913     ZGre    C    A      0.5      1        2 
   9  chr9_11353913     ZHar    C    A        0      0        2 
   9  chr9_11353913   Sample    C    A        0      0        2 
   9  chr9_11403695     AAsi    T    A        0      0        2 
   9  chr9_11403695     AKia    T    A        0      0        2 
   9  chr9_11403695     AOna    T    A        0      0        2 
   9  chr9_11403695     ASom    T    A        0      0        2 
   9  chr9_11403695     HCab    T    A        1      2        2 
   9  chr9_11403695     HPrz    T    A        0      0        2 
   9  chr9_11403695     ZBoe    T    A        0      0        2 
   9  chr9_11403695     ZGre    T    A        0      0        2 
   9  chr9_11403695     ZHar    T    A        0      0        2 
   9  chr9_11403695   Sample    T    A        0      0        2 
   9  chr9_11410553     AAsi    G    T        0      0        2 
   9  chr9_11410553     AKia    G    T        0      0        2 
   9  chr9_11410553     AOna    G    T        0      0        2 
   9  chr9_11410553     ASom    G    T        0      0        2 
   9  chr9_11410553     HCab    G    T        0      0        2 
   9  chr9_11410553     HPrz    G    T        0      0        2 
   9  chr9_11410553     ZBoe    G    T        0      0        2 
   9  chr9_11410553     ZGre    G    T        0      0        2 
   9  chr9_11410553     ZHar    G    T      0.5      1        2 
   9  chr9_11410553   Sample    G    T        0      0        2 
   9  chr9_11459023     AAsi    C    G        0      0        2 
   9  chr9_11459023     AKia    C    G      0.5      1        2 
   9  chr9_11459023     AOna    C    G        0      0        2 
   9  chr9_11459023     ASom    C    G        1      2        2 
   9  chr9_11459023     HCab    C    G        0      0        2 
   9  chr9_11459023     HPrz    C    G        0      0        2 
   9  chr9_11459023     ZBoe    C    G        0      0        2 
   9  chr9_11459023     ZGre    C    G        0      0        2 
   9  chr9_11459023     ZHar    C    G        0      0        2 
   9  chr9_11459023   Sample    C    G        0      0        2 
   9  chr9_11476555     AAsi    G    T        0      0        2 
   9  chr9_11476555     AKia    G    T        0      0        2 
   9  chr9_11476555     AOna    G    T        0      0        2 
   9  chr9_11476555     ASom    G    T        0      0        2 
   9  chr9_11476555     HCab    G    T        0      0        2 
   9  chr9_11476555     HPrz    G    T        0      0        2 
   9  chr9_11476555     ZBoe    G    T        0      0        2 
   9  chr9_11476555     ZGre    G    T      0.5      1        2 
   9  chr9_11476555     ZHar    G    T        0      0        2 
   9  chr9_11476555   Sample    G    T        0      0        2 
   9  chr9_11497382     AAsi    C    A        0      0        2 
   9  chr9_11497382     AKia    C    A        0      0        2 
   9  chr9_11497382     AOna    C    A        0      0        2 
   9  chr9_11497382     ASom    C    A        0      0        2 
   9  chr9_11497382     HCab    C    A        1      2        2 
   9  chr9_11497382     HPrz    C    A        1      2        2 
   9  chr9_11497382     ZBoe    C    A        0      0        2 
   9  chr9_11497382     ZGre    C    A        0      0        2 
   9  chr9_11497382     ZHar    C    A        0      0        2 
   9  chr9_11497382   Sample    C    A        1      2        2 
   9  chr9_11498676     AAsi    G    T        0      0        2 
   9  chr9_11498676     AKia    G    T      0.5      1        2 
   9  chr9_11498676     AOna    G    T        0      0        2 
   9  chr9_11498676     ASom    G    T        0      0        2 
   9  chr9_11498676     HCab    G    T        0      0        2 
   9  chr9_11498676     HPrz    G    T        0      0        2 
   9  chr9_11498676     ZBoe    G    T        0      0        2 
   9  chr9_11498676     ZGre    G    T        0      0        2 
   9  chr9_11498676     ZHar    G    T        0      0        2 
   9  chr9_11498676   Sample    G    T        0      0        2 
   9  chr9_11513628     AAsi    C    A        0      0        2 
   9  chr9_11513628     AKia    C    A        0      0        2 
   9  chr9_11513628     AOna    C    A        0      0        2 
   9  chr9_11513628     ASom    C    A        0      0        2 
   9  chr9_11513628     HCab    C    A        0      0        2 
   9  chr9_11513628     HPrz    C    A        0      0        2 
   9  chr9_11513628     ZBoe    C    A        0      0        2 
   9  chr9_11513628     ZGre    C    A        1      2        2 
   9  chr9_11513628     ZHar    C    A        0      0        2 
   9  chr9_11513628   Sample    C    A        0      0        2 
   9  chr9_11532914     AAsi    C    G        1      2        2 
   9  chr9_11532914     AKia    C    G        0      0        2 
   9  chr9_11532914     AOna    C    G        0      0        2 
   9  chr9_11532914     ASom    C    G        1      2        2 
   9  chr9_11532914     HCab    C    G        0      0        2 
   9  chr9_11532914     HPrz    C    G        0      0        2 
   9  chr9_11532914     ZBoe    C    G        0      0        2 
   9  chr9_11532914     ZGre    C    G        0      0        2 
   9  chr9_11532914     ZHar    C    G        0      0        2 
   9  chr9_11532914   Sample    C    G        0      0        2 
   9  chr9_11533626     AAsi    G    T        0      0        2 
   9  chr9_11533626     AKia    G    T        0      0        2 
   9  chr9_11533626     AOna    G    T        0      0        2 
   9  chr9_11533626     ASom    G    T        0      0        2 
   9  chr9_11533626     HCab    G    T      0.5      1        2 
   9  chr9_11533626     HPrz    G    T        0      0        2 
   9  chr9_11533626     ZBoe    G    T        0      0        2 
   9  chr9_11533626     ZGre    G    T        0      0        2 
   9  chr9_11533626     ZHar    G    T        0      0        2 
   9  chr9_11533626   Sample    G    T        0      0        2 
   9  chr9_11558774     AAsi    T    A        1      2        2 
   9  chr9_11558774     AKia    T    A        1      2        2 
   9  chr9_11558774     AOna    T    A        1      2        2 
   9  chr9_11558774     ASom    T    A        1      2        2 
   9  chr9_11558774     HCab    T    A        0      0        2 
   9  chr9_11558774     HPrz    T    A        0      0        2 
   9  chr9_11558774     ZBoe    T    A        0      0        2 
   9  chr9_11558774     ZGre    T    A        0      0        2 
   9  chr9_11558774     ZHar    T    A        0      0        2 
   9  chr9_11558774   Sample    T    A        0      0        2 
   9  chr9_11565295     AAsi    G    T        0      0        2 
   9  chr9_11565295     AKia    G    T      0.5      1        2 
   9  chr9_11565295     AOna    G    T        0      0        2 
   9  chr9_11565295     ASom    G    T        0      0        2 
   9  chr9_11565295     HCab    G    T        0      0        2 
   9  chr9_11565295     HPrz    G    T        0      0        2 
   9  chr9_11565295     ZBoe    G    T        0      0        2 
   9  chr9_11565295     ZGre    G    T        0      0        2 
   9  chr9_11565295     ZHar    G    T        0      0        2 
   9  chr9_11565295   Sample    G    T        0      0        2 
   9  chr9_11574532     AAsi    C    A        0      0        2 
   9  chr9_11574532     AKia    C    A        1      2        2 
   9  chr9_11574532     AOna    C    A        0      0        2 
   9  chr9_11574532     ASom    C    A        0      0        2 
   9  chr9_11574532     HCab    C    A        0      0        2 
   9  chr9_11574532     HPrz    C    A        0      0        2 
   9  chr9_11574532     ZBoe    C    A        0      0        2 
   9  chr9_11574532     ZGre    C    A        0      0        2 
   9  chr9_11574532     ZHar    C    A        0      0        2 
   9  chr9_11574532   Sample    C    A        0      0        2 
   9  chr9_11601017     AAsi    G    T        0      0        2 
   9  chr9_11601017     AKia    G    T        0      0        2 
   9  chr9_11601017     AOna    G    T        0      0        2 
   9  chr9_11601017     ASom    G    T        0      0        2 
   9  chr9_11601017     HCab    G    T        0      0        2 
   9  chr9_11601017     HPrz    G    T        0      0        2 
   9  chr9_11601017     ZBoe    G    T      0.5      1        2 
   9  chr9_11601017     ZGre    G    T        0      0        2 
   9  chr9_11601017     ZHar    G    T        0      0        2 
   9  chr9_11601017   Sample    G    T        0      0        2 
   9  chr9_11605686     AAsi    T    G        0      0        2 
   9  chr9_11605686     AKia    T    G        0      0        2 
   9  chr9_11605686     AOna    T    G        0      0        2 
   9  chr9_11605686     ASom    T    G      0.5      1        2 
   9  chr9_11605686     HCab    T    G        0      0        2 
   9  chr9_11605686     HPrz    T    G        0      0        2 
   9  chr9_11605686     ZBoe    T    G        0      0        2 
   9  chr9_11605686     ZGre    T    G        0      0        2 
   9  chr9_11605686     ZHar    T    G        0      0        2 
   9  chr9_11605686   Sample    T    G        0      0        2 
   9  chr9_11616049     AAsi    A    C        0      0        2 
   9  chr9_11616049     AKia    A    C        0      0        2 
   9  chr9_11616049     AOna    A    C        0      0        2 
   9  chr9_11616049     ASom    A    C        0      0        2 
   9  chr9_11616049     HCab    A    C        0      0        2 
   9  chr9_11616049     HPrz    A    C        0      0        2 
   9  chr9_11616049     ZBoe    A    C        0      0        2 
   9  chr9_11616049     ZGre    A    C      0.5      1        2 
   9  chr9_11616049     ZHar    A    C        0      0        2 
   9  chr9_11616049   Sample    A    C        0      0        2 
   9  chr9_11617342     AAsi    C    A      0.5      1        2 
   9  chr9_11617342     AKia    C    A        0      0        2 
   9  chr9_11617342     AOna    C    A        0      0        2 
   9  chr9_11617342     ASom    C    A        0      0        2 
   9  chr9_11617342     HCab    C    A        0      0        2 
   9  chr9_11617342     HPrz    C    A        0      0        2 
   9  chr9_11617342     ZBoe    C    A        0      0        2 
   9  chr9_11617342     ZGre    C    A        0      0        2 
   9  chr9_11617342     ZHar    C    A        0      0        2 
   9  chr9_11617342   Sample    C    A        0      0        2 
   9  chr9_11623690     AAsi    G    T        1      2        2 
   9  chr9_11623690     AKia    G    T        0      0        2 
   9  chr9_11623690     AOna    G    T        0      0        2 
   9  chr9_11623690     ASom    G    T        0      0        2 
   9  chr9_11623690     HCab    G    T        0      0        2 
   9  chr9_11623690     HPrz    G    T        0      0        2 
   9  chr9_11623690     ZBoe    G    T        0      0        2 
   9  chr9_11623690     ZGre    G    T        0      0        2 
   9  chr9_11623690     ZHar    G    T        0      0        2 
   9  chr9_11623690   Sample    G    T        0      0        2 
   9  chr9_11624038     AAsi    C    A        0      0        2 
   9  chr9_11624038     AKia    C    A        0      0        2 
   9  chr9_11624038     AOna    C    A        0      0        2 
   9  chr9_11624038     ASom    C    A        0      0        2 
   9  chr9_11624038     HCab    C    A        1      2        2 
   9  chr9_11624038     HPrz    C    A        1      2        2 
   9  chr9_11624038     ZBoe    C    A        0      0        2 
   9  chr9_11624038     ZGre    C    A        0      0        2 
   9  chr9_11624038     ZHar    C    A        0      0        2 
   9  chr9_11624038   Sample    C    A        1      2        2 
   9  chr9_11664454     AAsi    T    G        0      0        2 
   9  chr9_11664454     AKia    T    G        1      2        2 
   9  chr9_11664454     AOna    T    G        0      0        2 
   9  chr9_11664454     ASom    T    G        0      0        2 
   9  chr9_11664454     HCab    T    G        0      0        2 
   9  chr9_11664454     HPrz    T    G        0      0        2 
   9  chr9_11664454     ZBoe    T    G        0      0        2 
   9  chr9_11664454     ZGre    T    G        0      0        2 
   9  chr9_11664454     ZHar    T    G        0      0        2 
   9  chr9_11664454   Sample    T    G        0      0        2 
   9  chr9_11676840     AAsi    A    C        0      0        2 
   9  chr9_11676840     AKia    A    C        0      0        2 
   9  chr9_11676840     AOna    A    C        0      0        2 
   9  chr9_11676840     ASom    A    C        0      0        2 
   9  chr9_11676840     HCab    A    C        1      2        2 
   9  chr9_11676840     HPrz    A    C        1      2        2 
   9  chr9_11676840     ZBoe    A    C        0      0        2 
   9  chr9_11676840     ZGre    A    C        0      0        2 
   9  chr9_11676840     ZHar    A    C        0      0        2 
   9  chr9_11676840   Sample    A    C        1      2        2 
   9  chr9_11678882     AAsi    G    C        0      0        2 
   9  chr9_11678882     AKia    G    C        0      0        2 
   9  chr9_11678882     AOna    G    C      0.5      1        2 
   9  chr9_11678882     ASom    G    C        0      0        2 
   9  chr9_11678882     HCab    G    C        0      0        2 
   9  chr9_11678882     HPrz    G    C        0      0        2 
   9  chr9_11678882     ZBoe    G    C        0      0        2 
   9  chr9_11678882     ZGre    G    C        0      0        2 
   9  chr9_11678882     ZHar    G    C        0      0        2 
   9  chr9_11678882   Sample    G    C        0      0        2 
   9  chr9_11690167     AAsi    C    G      0.5      1        2 
   9  chr9_11690167     AKia    C    G        0      0        2 
   9  chr9_11690167     AOna    C    G        0      0        2 
   9  chr9_11690167     ASom    C    G        0      0        2 
   9  chr9_11690167     HCab    C    G        0      0        2 
   9  chr9_11690167     HPrz    C    G        0      0        2 
   9  chr9_11690167     ZBoe    C    G        0      0        2 
   9  chr9_11690167     ZGre    C    G        0      0        2 
   9  chr9_11690167     ZHar    C    G        0      0        2 
   9  chr9_11690167   Sample    C    G        0      0        2 
   9  chr9_11690791     AAsi    T    G        0      0        2 
   9  chr9_11690791     AKia    T    G        1      2        2 
   9  chr9_11690791     AOna    T    G        0      0        2 
   9  chr9_11690791     ASom    T    G        0      0        2 
   9  chr9_11690791     HCab    T    G        0      0        2 
   9  chr9_11690791     HPrz    T    G        0      0        2 
   9  chr9_11690791     ZBoe    T    G        0      0        2 
   9  chr9_11690791     ZGre    T    G        0      0        2 
   9  chr9_11690791     ZHar    T    G        0      0        2 
   9  chr9_11690791   Sample    T    G        0      0        2 
   9  chr9_11714840     AAsi    G    T        0      0        2 
   9  chr9_11714840     AKia    G    T        0      0        2 
   9  chr9_11714840     AOna    G    T        0      0        2 
   9  chr9_11714840     ASom    G    T        0      0        2 
   9  chr9_11714840     HCab    G    T        0      0        2 
   9  chr9_11714840     HPrz    G    T        0      0        2 
   9  chr9_11714840     ZBoe    G    T        1      2        2 
   9  chr9_11714840     ZGre    G    T        0      0        2 
   9  chr9_11714840     ZHar    G    T        0      0        2 
   9  chr9_11714840   Sample    G    T        0      0        2 
   9  chr9_11739287     AAsi    C    G        0      0        2 
   9  chr9_11739287     AKia    C    G        0      0        2 
   9  chr9_11739287     AOna    C    G        0      0        2 
   9  chr9_11739287     ASom    C    G        0      0        2 
   9  chr9_11739287     HCab    C    G        0      0        2 
   9  chr9_11739287     HPrz    C    G        0      0        2 
   9  chr9_11739287     ZBoe    C    G      0.5      1        2 
   9  chr9_11739287     ZGre    C    G        0      0        2 
   9  chr9_11739287     ZHar    C    G        0      0        2 
   9  chr9_11739287   Sample    C    G        0      0        2 
   9  chr9_11772281     AAsi    T    A        0      0        2 
   9  chr9_11772281     AKia    T    A        0      0        2 
   9  chr9_11772281     AOna    T    A        0      0        2 
   9  chr9_11772281     ASom    T    A        0      0        2 
   9  chr9_11772281     HCab    T    A      0.5      1        2 
   9  chr9_11772281     HPrz    T    A        0      0        2 
   9  chr9_11772281     ZBoe    T    A        0      0        2 
   9  chr9_11772281     ZGre    T    A        0      0        2 
   9  chr9_11772281     ZHar    T    A        0      0        2 
   9  chr9_11772281   Sample    T    A        0      0        2 
   9  chr9_11773636     AAsi    C    G        0      0        2 
   9  chr9_11773636     AKia    C    G        0      0        2 
   9  chr9_11773636     AOna    C    G        0      0        2 
   9  chr9_11773636     ASom    C    G        0      0        2 
   9  chr9_11773636     HCab    C    G        0      0        2 
   9  chr9_11773636     HPrz    C    G        0      0        2 
   9  chr9_11773636     ZBoe    C    G      0.5      1        2 
   9  chr9_11773636     ZGre    C    G        0      0        2 
   9  chr9_11773636     ZHar    C    G        0      0        2 
   9  chr9_11773636   Sample    C    G        0      0        2 
   9  chr9_11779303     AAsi    A    T        0      0        2 
   9  chr9_11779303     AKia    A    T        0      0        2 
   9  chr9_11779303     AOna    A    T        0      0        2 
   9  chr9_11779303     ASom    A    T        0      0        2 
   9  chr9_11779303     HCab    A    T        0      0        2 
   9  chr9_11779303     HPrz    A    T        0      0        2 
   9  chr9_11779303     ZBoe    A    T      0.5      1        2 
   9  chr9_11779303     ZGre    A    T        0      0        2 
   9  chr9_11779303     ZHar    A    T        0      0        2 
   9  chr9_11779303   Sample    A    T        0      0        2 
   9  chr9_11779447     AAsi    C    G        0      0        2 
   9  chr9_11779447     AKia    C    G        0      0        2 
   9  chr9_11779447     AOna    C    G        0      0        2 
   9  chr9_11779447     ASom    C    G        0      0        2 
   9  chr9_11779447     HCab    C    G        0      0        2 
   9  chr9_11779447     HPrz    C    G        0      0        2 
   9  chr9_11779447     ZBoe    C    G        0      0        2 
   9  chr9_11779447     ZGre    C    G        1      2        2 
   9  chr9_11779447     ZHar    C    G        0      0        2 
   9  chr9_11779447   Sample    C    G        0      0        2 
   9  chr9_11784987     AAsi    C    G        0      0        2 
   9  chr9_11784987     AKia    C    G        0      0        2 
   9  chr9_11784987     AOna    C    G        0      0        2 
   9  chr9_11784987     ASom    C    G        0      0        2 
   9  chr9_11784987     HCab    C    G      0.5      1        2 
   9  chr9_11784987     HPrz    C    G        0      0        2 
   9  chr9_11784987     ZBoe    C    G        0      0        2 
   9  chr9_11784987     ZGre    C    G        0      0        2 
   9  chr9_11784987     ZHar    C    G        0      0        2 
   9  chr9_11784987   Sample    C    G        0      0        2 
   9  chr9_11840872     AAsi    A    T        0      0        2 
   9  chr9_11840872     AKia    A    T        0      0        2 
   9  chr9_11840872     AOna    A    T      0.5      1        2 
   9  chr9_11840872     ASom    A    T        0      0        2 
   9  chr9_11840872     HCab    A    T        0      0        2 
   9  chr9_11840872     HPrz    A    T        0      0        2 
   9  chr9_11840872     ZBoe    A    T        0      0        2 
   9  chr9_11840872     ZGre    A    T        0      0        2 
   9  chr9_11840872     ZHar    A    T        0      0        2 
   9  chr9_11840872   Sample    A    T        0      0        2 
   9  chr9_11862392     AAsi    A    T        0      0        2 
   9  chr9_11862392     AKia    A    T        0      0        2 
   9  chr9_11862392     AOna    A    T        0      0        2 
   9  chr9_11862392     ASom    A    T        0      0        2 
   9  chr9_11862392     HCab    A    T        1      2        2 
   9  chr9_11862392     HPrz    A    T        1      2        2 
   9  chr9_11862392     ZBoe    A    T        0      0        2 
   9  chr9_11862392     ZGre    A    T        0      0        2 
   9  chr9_11862392     ZHar    A    T        0      0        2 
   9  chr9_11862392   Sample    A    T        1      2        2 
   9  chr9_11862978     AAsi    G    T        0      0        2 
   9  chr9_11862978     AKia    G    T        0      0        2 
   9  chr9_11862978     AOna    G    T        0      0        2 
   9  chr9_11862978     ASom    G    T        0      0        2 
   9  chr9_11862978     HCab    G    T        1      2        2 
   9  chr9_11862978     HPrz    G    T        1      2        2 
   9  chr9_11862978     ZBoe    G    T        0      0        2 
   9  chr9_11862978     ZGre    G    T        0      0        2 
   9  chr9_11862978     ZHar    G    T        0      0        2 
   9  chr9_11862978   Sample    G    T        1      2        2 
   9  chr9_11899371     AAsi    A    T        0      0        2 
   9  chr9_11899371     AKia    A    T        0      0        2 
   9  chr9_11899371     AOna    A    T        0      0        2 
   9  chr9_11899371     ASom    A    T        0      0        2 
   9  chr9_11899371     HCab    A    T        0      0        2 
   9  chr9_11899371     HPrz    A    T        0      0        2 
   9  chr9_11899371     ZBoe    A    T      0.5      1        2 
   9  chr9_11899371     ZGre    A    T        0      0        2 
   9  chr9_11899371     ZHar    A    T        0      0        2 
   9  chr9_11899371   Sample    A    T        0      0        2 
   9  chr9_11916171     AAsi    T    A        0      0        2 
   9  chr9_11916171     AKia    T    A        0      0        2 
   9  chr9_11916171     AOna    T    A      0.5      1        2 
   9  chr9_11916171     ASom    T    A        0      0        2 
   9  chr9_11916171     HCab    T    A        0      0        2 
   9  chr9_11916171     HPrz    T    A        0      0        2 
   9  chr9_11916171     ZBoe    T    A        0      0        2 
   9  chr9_11916171     ZGre    T    A        0      0        2 
   9  chr9_11916171     ZHar    T    A        0      0        2 
   9  chr9_11916171   Sample    T    A        0      0        2 
   9  chr9_11934500     AAsi    A    C        0      0        2 
   9  chr9_11934500     AKia    A    C        0      0        2 
   9  chr9_11934500     AOna    A    C        1      2        2 
   9  chr9_11934500     ASom    A    C        0      0        2 
   9  chr9_11934500     HCab    A    C        0      0        2 
   9  chr9_11934500     HPrz    A    C        0      0        2 
   9  chr9_11934500     ZBoe    A    C        0      0        2 
   9  chr9_11934500     ZGre    A    C        0      0        2 
   9  chr9_11934500     ZHar    A    C        0      0        2 
   9  chr9_11934500   Sample    A    C        0      0        2 
   9  chr9_11960573     AAsi    G    T        1      2        2 
   9  chr9_11960573     AKia    G    T        0      0        2 
   9  chr9_11960573     AOna    G    T        0      0        2 
   9  chr9_11960573     ASom    G    T        1      2        2 
   9  chr9_11960573     HCab    G    T        0      0        2 
   9  chr9_11960573     HPrz    G    T        0      0        2 
   9  chr9_11960573     ZBoe    G    T        0      0        2 
   9  chr9_11960573     ZGre    G    T        0      0        2 
   9  chr9_11960573     ZHar    G    T        0      0        2 
   9  chr9_11960573   Sample    G    T        0      0        2 
   9  chr9_11966872     AAsi    C    A        0      0        2 
   9  chr9_11966872     AKia    C    A        0      0        2 
   9  chr9_11966872     AOna    C    A        0      0        2 
   9  chr9_11966872     ASom    C    A        0      0        2 
   9  chr9_11966872     HCab    C    A        0      0        2 
   9  chr9_11966872     HPrz    C    A        0      0        2 
   9  chr9_11966872     ZBoe    C    A        0      0        2 
   9  chr9_11966872     ZGre    C    A      0.5      1        2 
   9  chr9_11966872     ZHar    C    A        0      0        2 
   9  chr9_11966872   Sample    C    A        0      0        2 
   9  chr9_11989475     AAsi    G    C        0      0        2 
   9  chr9_11989475     AKia    G    C        0      0        2 
   9  chr9_11989475     AOna    G    C      0.5      1        2 
   9  chr9_11989475     ASom    G    C        0      0        2 
   9  chr9_11989475     HCab    G    C        0      0        2 
   9  chr9_11989475     HPrz    G    C        0      0        2 
   9  chr9_11989475     ZBoe    G    C        0      0        2 
   9  chr9_11989475     ZGre    G    C        0      0        2 
   9  chr9_11989475     ZHar    G    C        0      0        2 
   9  chr9_11989475   Sample    G    C        0      0        2 
   9  chr9_12015028     AAsi    G    C      0.5      1        2 
   9  chr9_12015028     AKia    G    C        0      0        2 
   9  chr9_12015028     AOna    G    C        0      0        2 
   9  chr9_12015028     ASom    G    C        0      0        2 
   9  chr9_12015028     HCab    G    C        0      0        2 
   9  chr9_12015028     HPrz    G    C        0      0        2 
   9  chr9_12015028     ZBoe    G    C        0      0        2 
   9  chr9_12015028     ZGre    G    C        0      0        2 
   9  chr9_12015028     ZHar    G    C        0      0        2 
   9  chr9_12015028   Sample    G    C        0      0        2 
   9  chr9_12015234     AAsi    C    A        0      0        2 
   9  chr9_12015234     AKia    C    A        0      0        2 
   9  chr9_12015234     AOna    C    A        1      2        2 
   9  chr9_12015234     ASom    C    A        0      0        2 
   9  chr9_12015234     HCab    C    A        0      0        2 
   9  chr9_12015234     HPrz    C    A        0      0        2 
   9  chr9_12015234     ZBoe    C    A        0      0        2 
   9  chr9_12015234     ZGre    C    A        0      0        2 
   9  chr9_12015234     ZHar    C    A        0      0        2 
   9  chr9_12015234   Sample    C    A        0      0        2 
   9  chr9_12016870     AAsi    G    T        0      0        2 
   9  chr9_12016870     AKia    G    T        0      0        2 
   9  chr9_12016870     AOna    G    T        0      0        2 
   9  chr9_12016870     ASom    G    T        0      0        2 
   9  chr9_12016870     HCab    G    T        0      0        2 
   9  chr9_12016870     HPrz    G    T        0      0        2 
   9  chr9_12016870     ZBoe    G    T        0      0        2 
   9  chr9_12016870     ZGre    G    T        0      0        2 
   9  chr9_12016870     ZHar    G    T      0.5      1        2 
   9  chr9_12016870   Sample    G    T        0      0        2 
   9  chr9_12039574     AAsi    C    A        0      0        2 
   9  chr9_12039574     AKia    C    A        0      0        2 
   9  chr9_12039574     AOna    C    A      0.5      1        2 
   9  chr9_12039574     ASom    C    A        0      0        2 
   9  chr9_12039574     HCab    C    A        0      0        2 
   9  chr9_12039574     HPrz    C    A        0      0        2 
   9  chr9_12039574     ZBoe    C    A        0      0        2 
   9  chr9_12039574     ZGre    C    A        0      0        2 
   9  chr9_12039574     ZHar    C    A        0      0        2 
   9  chr9_12039574   Sample    C    A        0      0        2 
   9  chr9_12044687     AAsi    G    T        0      0        2 
   9  chr9_12044687     AKia    G    T        0      0        2 
   9  chr9_12044687     AOna    G    T        0      0        2 
   9  chr9_12044687     ASom    G    T        0      0        2 
   9  chr9_12044687     HCab    G    T        0      0        2 
   9  chr9_12044687     HPrz    G    T        0      0        2 
   9  chr9_12044687     ZBoe    G    T      0.5      1        2 
   9  chr9_12044687     ZGre    G    T        0      0        2 
   9  chr9_12044687     ZHar    G    T        0      0        2 
   9  chr9_12044687   Sample    G    T        0      0        2 
   9  chr9_12096126     AAsi    T    G        0      0        2 
   9  chr9_12096126     AKia    T    G        0      0        2 
   9  chr9_12096126     AOna    T    G        0      0        2 
   9  chr9_12096126     ASom    T    G        0      0        2 
   9  chr9_12096126     HCab    T    G        0      0        2 
   9  chr9_12096126     HPrz    T    G        0      0        2 
   9  chr9_12096126     ZBoe    T    G        1      2        2 
   9  chr9_12096126     ZGre    T    G        0      0        2 
   9  chr9_12096126     ZHar    T    G        0      0        2 
   9  chr9_12096126   Sample    T    G        0      0        2 
   9  chr9_12114293     AAsi    A    T        0      0        2 
   9  chr9_12114293     AKia    A    T        0      0        2 
   9  chr9_12114293     AOna    A    T        0      0        2 
   9  chr9_12114293     ASom    A    T        0      0        2 
   9  chr9_12114293     HCab    A    T        1      2        2 
   9  chr9_12114293     HPrz    A    T        1      2        2 
   9  chr9_12114293     ZBoe    A    T        0      0        2 
   9  chr9_12114293     ZGre    A    T        0      0        2 
   9  chr9_12114293     ZHar    A    T        0      0        2 
   9  chr9_12114293   Sample    A    T        1      2        2 
   9  chr9_12140875     AAsi    C    A        0      0        2 
   9  chr9_12140875     AKia    C    A        1      2        2 
   9  chr9_12140875     AOna    C    A        1      2        2 
   9  chr9_12140875     ASom    C    A        0      0        2 
   9  chr9_12140875     HCab    C    A        0      0        2 
   9  chr9_12140875     HPrz    C    A        0      0        2 
   9  chr9_12140875     ZBoe    C    A        0      0        2 
   9  chr9_12140875     ZGre    C    A        0      0        2 
   9  chr9_12140875     ZHar    C    A        0      0        2 
   9  chr9_12140875   Sample    C    A        0      0        2 
   9  chr9_12192425     AAsi    T    A        0      0        2 
   9  chr9_12192425     AKia    T    A        0      0        2 
   9  chr9_12192425     AOna    T    A        0      0        2 
   9  chr9_12192425     ASom    T    A        0      0        2 
   9  chr9_12192425     HCab    T    A        1      2        2 
   9  chr9_12192425     HPrz    T    A        1      2        2 
   9  chr9_12192425     ZBoe    T    A        0      0        2 
   9  chr9_12192425     ZGre    T    A        0      0        2 
   9  chr9_12192425     ZHar    T    A        0      0        2 
   9  chr9_12192425   Sample    T    A        1      2        2 
   9  chr9_12217501     AAsi    G    C        0      0        2 
   9  chr9_12217501     AKia    G    C        0      0        2 
   9  chr9_12217501     AOna    G    C        0      0        2 
   9  chr9_12217501     ASom    G    C        0      0        2 
   9  chr9_12217501     HCab    G    C        1      2        2 
   9  chr9_12217501     HPrz    G    C        1      2        2 
   9  chr9_12217501     ZBoe    G    C        0      0        2 
   9  chr9_12217501     ZGre    G    C        0      0        2 
   9  chr9_12217501     ZHar    G    C        0      0        2 
   9  chr9_12217501   Sample    G    C        1      2        2 
   9  chr9_12225889     AAsi    G    T        0      0        2 
   9  chr9_12225889     AKia    G    T        0      0        2 
   9  chr9_12225889     AOna    G    T        0      0        2 
   9  chr9_12225889     ASom    G    T        0      0        2 
   9  chr9_12225889     HCab    G    T        0      0        2 
   9  chr9_12225889     HPrz    G    T        0      0        2 
   9  chr9_12225889     ZBoe    G    T        1      2        2 
   9  chr9_12225889     ZGre    G    T        0      0        2 
   9  chr9_12225889     ZHar    G    T        0      0        2 
   9  chr9_12225889   Sample    G    T        0      0        2 
   9  chr9_12228756     AAsi    G    C        0      0        2 
   9  chr9_12228756     AKia    G    C        0      0        2 
   9  chr9_12228756     AOna    G    C        0      0        2 
   9  chr9_12228756     ASom    G    C        0      0        2 
   9  chr9_12228756     HCab    G    C        1      2        2 
   9  chr9_12228756     HPrz    G    C        1      2        2 
   9  chr9_12228756     ZBoe    G    C        0      0        2 
   9  chr9_12228756     ZGre    G    C        0      0        2 
   9  chr9_12228756     ZHar    G    C        0      0        2 
   9  chr9_12228756   Sample    G    C        1      2        2 
   9  chr9_12253943     AAsi    C    G        0      0        2 
   9  chr9_12253943     AKia    C    G        0      0        2 
   9  chr9_12253943     AOna    C    G        0      0        2 
   9  chr9_12253943     ASom    C    G        0      0        2 
   9  chr9_12253943     HCab    C    G        0      0        2 
   9  chr9_12253943     HPrz    C    G        0      0        2 
   9  chr9_12253943     ZBoe    C    G        0      0        2 
   9  chr9_12253943     ZGre    C    G        0      0        2 
   9  chr9_12253943     ZHar    C    G      0.5      1        2 
   9  chr9_12253943   Sample    C    G        0      0        2 
   9  chr9_12258574     AAsi    G    C        0      0        2 
   9  chr9_12258574     AKia    G    C        0      0        2 
   9  chr9_12258574     AOna    G    C        0      0        2 
   9  chr9_12258574     ASom    G    C        0      0        2 
   9  chr9_12258574     HCab    G    C        0      0        2 
   9  chr9_12258574     HPrz    G    C        0      0        2 
   9  chr9_12258574     ZBoe    G    C        0      0        2 
   9  chr9_12258574     ZGre    G    C      0.5      1        2 
   9  chr9_12258574     ZHar    G    C        0      0        2 
   9  chr9_12258574   Sample    G    C        0      0        2 
   9  chr9_12263756     AAsi    C    A        0      0        2 
   9  chr9_12263756     AKia    C    A        0      0        2 
   9  chr9_12263756     AOna    C    A        0      0        2 
   9  chr9_12263756     ASom    C    A        0      0        2 
   9  chr9_12263756     HCab    C    A      0.5      1        2 
   9  chr9_12263756     HPrz    C    A        0      0        2 
   9  chr9_12263756     ZBoe    C    A        0      0        2 
   9  chr9_12263756     ZGre    C    A        0      0        2 
   9  chr9_12263756     ZHar    C    A        0      0        2 
   9  chr9_12263756   Sample    C    A        1      2        2 
   9  chr9_12272945     AAsi    C    A        0      0        2 
   9  chr9_12272945     AKia    C    A        0      0        2 
   9  chr9_12272945     AOna    C    A        0      0        2 
   9  chr9_12272945     ASom    C    A        0      0        2 
   9  chr9_12272945     HCab    C    A        0      0        2 
   9  chr9_12272945     HPrz    C    A        0      0        2 
   9  chr9_12272945     ZBoe    C    A      0.5      1        2 
   9  chr9_12272945     ZGre    C    A        0      0        2 
   9  chr9_12272945     ZHar    C    A        0      0        2 
   9  chr9_12272945   Sample    C    A        0      0        2 
   9  chr9_12276952     AAsi    T    G        0      0        2 
   9  chr9_12276952     AKia    T    G        0      0        2 
   9  chr9_12276952     AOna    T    G        0      0        2 
   9  chr9_12276952     ASom    T    G        0      0        2 
   9  chr9_12276952     HCab    T    G        0      0        2 
   9  chr9_12276952     HPrz    T    G        0      0        2 
   9  chr9_12276952     ZBoe    T    G        0      0        2 
   9  chr9_12276952     ZGre    T    G        0      0        2 
   9  chr9_12276952     ZHar    T    G        1      2        2 
   9  chr9_12276952   Sample    T    G        0      0        2 
   9  chr9_12287271     AAsi    T    A        0      0        2 
   9  chr9_12287271     AKia    T    A        0      0        2 
   9  chr9_12287271     AOna    T    A        0      0        2 
   9  chr9_12287271     ASom    T    A        0      0        2 
   9  chr9_12287271     HCab    T    A        0      0        2 
   9  chr9_12287271     HPrz    T    A        0      0        2 
   9  chr9_12287271     ZBoe    T    A      0.5      1        2 
   9  chr9_12287271     ZGre    T    A        0      0        2 
   9  chr9_12287271     ZHar    T    A        0      0        2 
   9  chr9_12287271   Sample    T    A        0      0        2 
   9  chr9_12290107     AAsi    T    G        0      0        2 
   9  chr9_12290107     AKia    T    G        0      0        2 
   9  chr9_12290107     AOna    T    G        0      0        2 
   9  chr9_12290107     ASom    T    G        0      0        2 
   9  chr9_12290107     HCab    T    G      0.5      1        2 
   9  chr9_12290107     HPrz    T    G        0      0        2 
   9  chr9_12290107     ZBoe    T    G        0      0        2 
   9  chr9_12290107     ZGre    T    G        0      0        2 
   9  chr9_12290107     ZHar    T    G        0      0        2 
   9  chr9_12290107   Sample    T    G        0      0        2 
   9  chr9_12291434     AAsi    C    A        0      0        2 
   9  chr9_12291434     AKia    C    A        0      0        2 
   9  chr9_12291434     AOna    C    A      0.5      1        2 
   9  chr9_12291434     ASom    C    A        0      0        2 
   9  chr9_12291434     HCab    C    A        0      0        2 
   9  chr9_12291434     HPrz    C    A        0      0        2 
   9  chr9_12291434     ZBoe    C    A        0      0        2 
   9  chr9_12291434     ZGre    C    A        0      0        2 
   9  chr9_12291434     ZHar    C    A        0      0        2 
   9  chr9_12291434   Sample    C    A        0      0        2 
   9  chr9_12308517     AAsi    C    G        0      0        2 
   9  chr9_12308517     AKia    C    G        0      0        2 
   9  chr9_12308517     AOna    C    G        0      0        2 
   9  chr9_12308517     ASom    C    G        0      0        2 
   9  chr9_12308517     HCab    C    G        0      0        2 
   9  chr9_12308517     HPrz    C    G        0      0        2 
   9  chr9_12308517     ZBoe    C    G      0.5      1        2 
   9  chr9_12308517     ZGre    C    G        0      0        2 
   9  chr9_12308517     ZHar    C    G        0      0        2 
   9  chr9_12308517   Sample    C    G        0      0        2 
   9  chr9_12317830     AAsi    A    C        0      0        2 
   9  chr9_12317830     AKia    A    C        0      0        2 
   9  chr9_12317830     AOna    A    C        0      0        2 
   9  chr9_12317830     ASom    A    C        0      0        2 
   9  chr9_12317830     HCab    A    C        1      2        2 
   9  chr9_12317830     HPrz    A    C        1      2        2 
   9  chr9_12317830     ZBoe    A    C        0      0        2 
   9  chr9_12317830     ZGre    A    C        0      0        2 
   9  chr9_12317830     ZHar    A    C        0      0        2 
   9  chr9_12317830   Sample    A    C        1      2        2 
   9  chr9_12341320     AAsi    G    C        0      0        2 
   9  chr9_12341320     AKia    G    C        0      0        2 
   9  chr9_12341320     AOna    G    C        0      0        2 
   9  chr9_12341320     ASom    G    C        0      0        2 
   9  chr9_12341320     HCab    G    C        0      0        2 
   9  chr9_12341320     HPrz    G    C        0      0        2 
   9  chr9_12341320     ZBoe    G    C        0      0        2 
   9  chr9_12341320     ZGre    G    C        0      0        2 
   9  chr9_12341320     ZHar    G    C        1      2        2 
   9  chr9_12341320   Sample    G    C        0      0        2 
   9  chr9_12342623     AAsi    T    A        0      0        2 
   9  chr9_12342623     AKia    T    A        0      0        2 
   9  chr9_12342623     AOna    T    A        0      0        2 
   9  chr9_12342623     ASom    T    A        0      0        2 
   9  chr9_12342623     HCab    T    A      0.5      1        2 
   9  chr9_12342623     HPrz    T    A        0      0        2 
   9  chr9_12342623     ZBoe    T    A        0      0        2 
   9  chr9_12342623     ZGre    T    A        0      0        2 
   9  chr9_12342623     ZHar    T    A        0      0        2 
   9  chr9_12342623   Sample    T    A        1      2        2 
   9  chr9_12354247     AAsi    C    A        0      0        2 
   9  chr9_12354247     AKia    C    A        0      0        2 
   9  chr9_12354247     AOna    C    A        0      0        2 
   9  chr9_12354247     ASom    C    A        0      0        2 
   9  chr9_12354247     HCab    C    A        0      0        2 
   9  chr9_12354247     HPrz    C    A        0      0        2 
   9  chr9_12354247     ZBoe    C    A        1      2        2 
   9  chr9_12354247     ZGre    C    A        0      0        2 
   9  chr9_12354247     ZHar    C    A        0      0        2 
   9  chr9_12354247   Sample    C    A        0      0        2 
   9  chr9_12361735     AAsi    T    G        0      0        2 
   9  chr9_12361735     AKia    T    G        0      0        2 
   9  chr9_12361735     AOna    T    G      0.5      1        2 
   9  chr9_12361735     ASom    T    G        0      0        2 
   9  chr9_12361735     HCab    T    G        0      0        2 
   9  chr9_12361735     HPrz    T    G        0      0        2 
   9  chr9_12361735     ZBoe    T    G        0      0        2 
   9  chr9_12361735     ZGre    T    G        0      0        2 
   9  chr9_12361735     ZHar    T    G        0      0        2 
   9  chr9_12361735   Sample    T    G        0      0        2 
   9  chr9_12362931     AAsi    T    G        0      0        2 
   9  chr9_12362931     AKia    T    G        0      0        2 
   9  chr9_12362931     AOna    T    G        0      0        2 
   9  chr9_12362931     ASom    T    G        0      0        2 
   9  chr9_12362931     HCab    T    G        0      0        2 
   9  chr9_12362931     HPrz    T    G        0      0        2 
   9  chr9_12362931     ZBoe    T    G      0.5      1        2 
   9  chr9_12362931     ZGre    T    G        0      0        2 
   9  chr9_12362931     ZHar    T    G        0      0        2 
   9  chr9_12362931   Sample    T    G        0      0        2 
   9  chr9_12391113     AAsi    G    T        0      0        2 
   9  chr9_12391113     AKia    G    T        0      0        2 
   9  chr9_12391113     AOna    G    T        0      0        2 
   9  chr9_12391113     ASom    G    T        0      0        2 
   9  chr9_12391113     HCab    G    T        1      2        2 
   9  chr9_12391113     HPrz    G    T        1      2        2 
   9  chr9_12391113     ZBoe    G    T        0      0        2 
   9  chr9_12391113     ZGre    G    T        0      0        2 
   9  chr9_12391113     ZHar    G    T        0      0        2 
   9  chr9_12391113   Sample    G    T        1      2        2 
   9  chr9_12401787     AAsi    C    A        0      0        2 
   9  chr9_12401787     AKia    C    A        0      0        2 
   9  chr9_12401787     AOna    C    A        0      0        2 
   9  chr9_12401787     ASom    C    A        0      0        2 
   9  chr9_12401787     HCab    C    A        1      2        2 
   9  chr9_12401787     HPrz    C    A        1      2        2 
   9  chr9_12401787     ZBoe    C    A        0      0        2 
   9  chr9_12401787     ZGre    C    A        0      0        2 
   9  chr9_12401787     ZHar    C    A        0      0        2 
   9  chr9_12401787   Sample    C    A        1      2        2 
   9  chr9_12413279     AAsi    T    A        0      0        2 
   9  chr9_12413279     AKia    T    A        0      0        2 
   9  chr9_12413279     AOna    T    A        0      0        2 
   9  chr9_12413279     ASom    T    A        0      0        2 
   9  chr9_12413279     HCab    T    A        1      2        2 
   9  chr9_12413279     HPrz    T    A        1      2        2 
   9  chr9_12413279     ZBoe    T    A        0      0        2 
   9  chr9_12413279     ZGre    T    A        0      0        2 
   9  chr9_12413279     ZHar    T    A        0      0        2 
   9  chr9_12413279   Sample    T    A        0      0        2 
   9  chr9_12429721     AAsi    A    C        0      0        2 
   9  chr9_12429721     AKia    A    C        0      0        2 
   9  chr9_12429721     AOna    A    C        0      0        2 
   9  chr9_12429721     ASom    A    C        0      0        2 
   9  chr9_12429721     HCab    A    C        1      2        2 
   9  chr9_12429721     HPrz    A    C        1      2        2 
   9  chr9_12429721     ZBoe    A    C        0      0        2 
   9  chr9_12429721     ZGre    A    C        0      0        2 
   9  chr9_12429721     ZHar    A    C        0      0        2 
   9  chr9_12429721   Sample    A    C        1      2        2 
   9  chr9_12432883     AAsi    T    A        0      0        2 
   9  chr9_12432883     AKia    T    A        0      0        2 
   9  chr9_12432883     AOna    T    A        0      0        2 
   9  chr9_12432883     ASom    T    A        0      0        2 
   9  chr9_12432883     HCab    T    A        1      2        2 
   9  chr9_12432883     HPrz    T    A        1      2        2 
   9  chr9_12432883     ZBoe    T    A        0      0        2 
   9  chr9_12432883     ZGre    T    A        0      0        2 
   9  chr9_12432883     ZHar    T    A        0      0        2 
   9  chr9_12432883   Sample    T    A        1      2        2 
   9  chr9_12445977     AAsi    T    A        0      0        2 
   9  chr9_12445977     AKia    T    A        0      0        2 
   9  chr9_12445977     AOna    T    A        0      0        2 
   9  chr9_12445977     ASom    T    A        0      0        2 
   9  chr9_12445977     HCab    T    A        1      2        2 
   9  chr9_12445977     HPrz    T    A        1      2        2 
   9  chr9_12445977     ZBoe    T    A        0      0        2 
   9  chr9_12445977     ZGre    T    A        0      0        2 
   9  chr9_12445977     ZHar    T    A        0      0        2 
   9  chr9_12445977   Sample    T    A        1      2        2 
   9  chr9_12453626     AAsi    C    G        0      0        2 
   9  chr9_12453626     AKia    C    G        0      0        2 
   9  chr9_12453626     AOna    C    G      0.5      1        2 
   9  chr9_12453626     ASom    C    G        0      0        2 
   9  chr9_12453626     HCab    C    G        0      0        2 
   9  chr9_12453626     HPrz    C    G        0      0        2 
   9  chr9_12453626     ZBoe    C    G        0      0        2 
   9  chr9_12453626     ZGre    C    G        0      0        2 
   9  chr9_12453626     ZHar    C    G        0      0        2 
   9  chr9_12453626   Sample    C    G        0      0        2 
   9  chr9_12460733     AAsi    G    T        0      0        2 
   9  chr9_12460733     AKia    G    T        0      0        2 
   9  chr9_12460733     AOna    G    T        0      0        2 
   9  chr9_12460733     ASom    G    T        0      0        2 
   9  chr9_12460733     HCab    G    T        0      0        2 
   9  chr9_12460733     HPrz    G    T        0      0        2 
   9  chr9_12460733     ZBoe    G    T      0.5      1        2 
   9  chr9_12460733     ZGre    G    T        0      0        2 
   9  chr9_12460733     ZHar    G    T        0      0        2 
   9  chr9_12460733   Sample    G    T        0      0        2 
   9  chr9_12468900     AAsi    A    T        0      0        2 
   9  chr9_12468900     AKia    A    T        0      0        2 
   9  chr9_12468900     AOna    A    T        0      0        2 
   9  chr9_12468900     ASom    A    T        0      0        2 
   9  chr9_12468900     HCab    A    T        0      0        2 
   9  chr9_12468900     HPrz    A    T        0      0        2 
   9  chr9_12468900     ZBoe    A    T        0      0        2 
   9  chr9_12468900     ZGre    A    T      0.5      1        2 
   9  chr9_12468900     ZHar    A    T        1      2        2 
   9  chr9_12468900   Sample    A    T        0      0        2 
   9  chr9_12483513     AAsi    G    T        0      0        2 
   9  chr9_12483513     AKia    G    T        0      0        2 
   9  chr9_12483513     AOna    G    T        0      0        2 
   9  chr9_12483513     ASom    G    T        0      0        2 
   9  chr9_12483513     HCab    G    T        1      2        2 
   9  chr9_12483513     HPrz    G    T        1      2        2 
   9  chr9_12483513     ZBoe    G    T        0      0        2 
   9  chr9_12483513     ZGre    G    T        0      0        2 
   9  chr9_12483513     ZHar    G    T        0      0        2 
   9  chr9_12483513   Sample    G    T        1      2        2 
   9  chr9_12491776     AAsi    G    C        0      0        2 
   9  chr9_12491776     AKia    G    C        1      2        2 
   9  chr9_12491776     AOna    G    C        0      0        2 
   9  chr9_12491776     ASom    G    C        0      0        2 
   9  chr9_12491776     HCab    G    C        0      0        2 
   9  chr9_12491776     HPrz    G    C        0      0        2 
   9  chr9_12491776     ZBoe    G    C        0      0        2 
   9  chr9_12491776     ZGre    G    C        0      0        2 
   9  chr9_12491776     ZHar    G    C        0      0        2 
   9  chr9_12491776   Sample    G    C        0      0        2 
   9  chr9_12493713     AAsi    T    A        0      0        2 
   9  chr9_12493713     AKia    T    A        0      0        2 
   9  chr9_12493713     AOna    T    A        0      0        2 
   9  chr9_12493713     ASom    T    A        0      0        2 
   9  chr9_12493713     HCab    T    A        1      2        2 
   9  chr9_12493713     HPrz    T    A        1      2        2 
   9  chr9_12493713     ZBoe    T    A        0      0        2 
   9  chr9_12493713     ZGre    T    A        0      0        2 
   9  chr9_12493713     ZHar    T    A        0      0        2 
   9  chr9_12493713   Sample    T    A        1      2        2 
   9  chr9_12522688     AAsi    G    T      0.5      1        2 
   9  chr9_12522688     AKia    G    T        0      0        2 
   9  chr9_12522688     AOna    G    T        0      0        2 
   9  chr9_12522688     ASom    G    T      0.5      1        2 
   9  chr9_12522688     HCab    G    T        0      0        2 
   9  chr9_12522688     HPrz    G    T        0      0        2 
   9  chr9_12522688     ZBoe    G    T        0      0        2 
   9  chr9_12522688     ZGre    G    T        0      0        2 
   9  chr9_12522688     ZHar    G    T        0      0        2 
   9  chr9_12522688   Sample    G    T        0      0        2 
   9  chr9_12570653     AAsi    G    C      0.5      1        2 
   9  chr9_12570653     AKia    G    C        0      0        2 
   9  chr9_12570653     AOna    G    C        0      0        2 
   9  chr9_12570653     ASom    G    C      0.5      1        2 
   9  chr9_12570653     HCab    G    C        0      0        2 
   9  chr9_12570653     HPrz    G    C        0      0        2 
   9  chr9_12570653     ZBoe    G    C        0      0        2 
   9  chr9_12570653     ZGre    G    C        0      0        2 
   9  chr9_12570653     ZHar    G    C        0      0        2 
   9  chr9_12570653   Sample    G    C        0      0        2 
   9  chr9_12588553     AAsi    A    C        0      0        2 
   9  chr9_12588553     AKia    A    C        0      0        2 
   9  chr9_12588553     AOna    A    C        0      0        2 
   9  chr9_12588553     ASom    A    C        0      0        2 
   9  chr9_12588553     HCab    A    C        1      2        2 
   9  chr9_12588553     HPrz    A    C        1      2        2 
   9  chr9_12588553     ZBoe    A    C        0      0        2 
   9  chr9_12588553     ZGre    A    C        0      0        2 
   9  chr9_12588553     ZHar    A    C        0      0        2 
   9  chr9_12588553   Sample    A    C        1      2        2 
   9  chr9_12613610     AAsi    G    T        0      0        2 
   9  chr9_12613610     AKia    G    T        0      0        2 
   9  chr9_12613610     AOna    G    T        0      0        2 
   9  chr9_12613610     ASom    G    T        0      0        2 
   9  chr9_12613610     HCab    G    T        1      2        2 
   9  chr9_12613610     HPrz    G    T        1      2        2 
   9  chr9_12613610     ZBoe    G    T        0      0        2 
   9  chr9_12613610     ZGre    G    T        0      0        2 
   9  chr9_12613610     ZHar    G    T        0      0        2 
   9  chr9_12613610   Sample    G    T        1      2        2 
   9  chr9_12626912     AAsi    G    T        0      0        2 
   9  chr9_12626912     AKia    G    T        0      0        2 
   9  chr9_12626912     AOna    G    T      0.5      1        2 
   9  chr9_12626912     ASom    G    T        0      0        2 
   9  chr9_12626912     HCab    G    T        0      0        2 
   9  chr9_12626912     HPrz    G    T        0      0        2 
   9  chr9_12626912     ZBoe    G    T        0      0        2 
   9  chr9_12626912     ZGre    G    T        0      0        2 
   9  chr9_12626912     ZHar    G    T        0      0        2 
   9  chr9_12626912   Sample    G    T        0      0        2 
   9  chr9_12637547     AAsi    G    T        0      0        2 
   9  chr9_12637547     AKia    G    T        0      0        2 
   9  chr9_12637547     AOna    G    T        0      0        2 
   9  chr9_12637547     ASom    G    T        0      0        2 
   9  chr9_12637547     HCab    G    T        0      0        2 
   9  chr9_12637547     HPrz    G    T        0      0        2 
   9  chr9_12637547     ZBoe    G    T        0      0        2 
   9  chr9_12637547     ZGre    G    T      0.5      1        2 
   9  chr9_12637547     ZHar    G    T        0      0        2 
   9  chr9_12637547   Sample    G    T        0      0        2 
   9  chr9_12666759     AAsi    G    T        0      0        2 
   9  chr9_12666759     AKia    G    T        0      0        2 
   9  chr9_12666759     AOna    G    T        0      0        2 
   9  chr9_12666759     ASom    G    T        0      0        2 
   9  chr9_12666759     HCab    G    T        1      2        2 
   9  chr9_12666759     HPrz    G    T        1      2        2 
   9  chr9_12666759     ZBoe    G    T        0      0        2 
   9  chr9_12666759     ZGre    G    T        0      0        2 
   9  chr9_12666759     ZHar    G    T        0      0        2 
   9  chr9_12666759   Sample    G    T        1      2        2 
   9  chr9_12681299     AAsi    G    C        0      0        2 
   9  chr9_12681299     AKia    G    C        0      0        2 
   9  chr9_12681299     AOna    G    C        0      0        2 
   9  chr9_12681299     ASom    G    C        0      0        2 
   9  chr9_12681299     HCab    G    C        1      2        2 
   9  chr9_12681299     HPrz    G    C        1      2        2 
   9  chr9_12681299     ZBoe    G    C        0      0        2 
   9  chr9_12681299     ZGre    G    C        0      0        2 
   9  chr9_12681299     ZHar    G    C        0      0        2 
   9  chr9_12681299   Sample    G    C        1      2        2 
   9  chr9_12682474     AAsi    A    T        0      0        2 
   9  chr9_12682474     AKia    A    T        0      0        2 
   9  chr9_12682474     AOna    A    T        0      0        2 
   9  chr9_12682474     ASom    A    T        0      0        2 
   9  chr9_12682474     HCab    A    T        1      2        2 
   9  chr9_12682474     HPrz    A    T        1      2        2 
   9  chr9_12682474     ZBoe    A    T        0      0        2 
   9  chr9_12682474     ZGre    A    T        0      0        2 
   9  chr9_12682474     ZHar    A    T        0      0        2 
   9  chr9_12682474   Sample    A    T        1      2        2 
   9  chr9_12691303     AAsi    G    C      0.5      1        2 
   9  chr9_12691303     AKia    G    C        0      0        2 
   9  chr9_12691303     AOna    G    C        0      0        2 
   9  chr9_12691303     ASom    G    C        0      0        2 
   9  chr9_12691303     HCab    G    C        0      0        2 
   9  chr9_12691303     HPrz    G    C        0      0        2 
   9  chr9_12691303     ZBoe    G    C        0      0        2 
   9  chr9_12691303     ZGre    G    C        0      0        2 
   9  chr9_12691303     ZHar    G    C        0      0        2 
   9  chr9_12691303   Sample    G    C        0      0        2 
   9  chr9_12701849     AAsi    C    A        0      0        2 
   9  chr9_12701849     AKia    C    A        0      0        2 
   9  chr9_12701849     AOna    C    A        0      0        2 
   9  chr9_12701849     ASom    C    A      0.5      1        2 
   9  chr9_12701849     HCab    C    A        0      0        2 
   9  chr9_12701849     HPrz    C    A        0      0        2 
   9  chr9_12701849     ZBoe    C    A        0      0        2 
   9  chr9_12701849     ZGre    C    A        0      0        2 
   9  chr9_12701849     ZHar    C    A        0      0        2 
   9  chr9_12701849   Sample    C    A        0      0        2 
   9  chr9_12703656     AAsi    C    A        0      0        2 
   9  chr9_12703656     AKia    C    A        0      0        2 
   9  chr9_12703656     AOna    C    A        0      0        2 
   9  chr9_12703656     ASom    C    A        0      0        2 
   9  chr9_12703656     HCab    C    A        1      2        2 
   9  chr9_12703656     HPrz    C    A        1      2        2 
   9  chr9_12703656     ZBoe    C    A        0      0        2 
   9  chr9_12703656     ZGre    C    A        0      0        2 
   9  chr9_12703656     ZHar    C    A        0      0        2 
   9  chr9_12703656   Sample    C    A        1      2        2 
   9  chr9_12710159     AAsi    G    T        0      0        2 
   9  chr9_12710159     AKia    G    T        0      0        2 
   9  chr9_12710159     AOna    G    T        0      0        2 
   9  chr9_12710159     ASom    G    T        0      0        2 
   9  chr9_12710159     HCab    G    T        1      2        2 
   9  chr9_12710159     HPrz    G    T        1      2        2 
   9  chr9_12710159     ZBoe    G    T        0      0        2 
   9  chr9_12710159     ZGre    G    T        0      0        2 
   9  chr9_12710159     ZHar    G    T        0      0        2 
   9  chr9_12710159   Sample    G    T        1      2        2 
   9  chr9_12712078     AAsi    A    T        0      0        2 
   9  chr9_12712078     AKia    A    T        0      0        2 
   9  chr9_12712078     AOna    A    T        0      0        2 
   9  chr9_12712078     ASom    A    T        0      0        2 
   9  chr9_12712078     HCab    A    T        0      0        2 
   9  chr9_12712078     HPrz    A    T        0      0        2 
   9  chr9_12712078     ZBoe    A    T        1      2        2 
   9  chr9_12712078     ZGre    A    T        0      0        2 
   9  chr9_12712078     ZHar    A    T        0      0        2 
   9  chr9_12712078   Sample    A    T        0      0        2 
   9  chr9_12721921     AAsi    G    T        0      0        2 
   9  chr9_12721921     AKia    G    T        0      0        2 
   9  chr9_12721921     AOna    G    T        0      0        2 
   9  chr9_12721921     ASom    G    T        0      0        2 
   9  chr9_12721921     HCab    G    T        0      0        2 
   9  chr9_12721921     HPrz    G    T        0      0        2 
   9  chr9_12721921     ZBoe    G    T        1      2        2 
   9  chr9_12721921     ZGre    G    T        1      2        2 
   9  chr9_12721921     ZHar    G    T        0      0        2 
   9  chr9_12721921   Sample    G    T        0      0        2 
   9  chr9_12722362     AAsi    C    G        1      2        2 
   9  chr9_12722362     AKia    C    G        0      0        2 
   9  chr9_12722362     AOna    C    G        0      0        2 
   9  chr9_12722362     ASom    C    G      0.5      1        2 
   9  chr9_12722362     HCab    C    G        0      0        2 
   9  chr9_12722362     HPrz    C    G        0      0        2 
   9  chr9_12722362     ZBoe    C    G        0      0        2 
   9  chr9_12722362     ZGre    C    G        0      0        2 
   9  chr9_12722362     ZHar    C    G        0      0        2 
   9  chr9_12722362   Sample    C    G        0      0        2 
   9  chr9_12746086     AAsi    T    G        0      0        2 
   9  chr9_12746086     AKia    T    G        0      0        2 
   9  chr9_12746086     AOna    T    G        0      0        2 
   9  chr9_12746086     ASom    T    G        0      0        2 
   9  chr9_12746086     HCab    T    G        0      0        2 
   9  chr9_12746086     HPrz    T    G        0      0        2 
   9  chr9_12746086     ZBoe    T    G      0.5      1        2 
   9  chr9_12746086     ZGre    T    G        0      0        2 
   9  chr9_12746086     ZHar    T    G        0      0        2 
   9  chr9_12746086   Sample    T    G        0      0        2 
   9  chr9_12776134     AAsi    T    A        1      2        2 
   9  chr9_12776134     AKia    T    A        1      2        2 
   9  chr9_12776134     AOna    T    A        0      0        2 
   9  chr9_12776134     ASom    T    A        1      2        2 
   9  chr9_12776134     HCab    T    A        0      0        2 
   9  chr9_12776134     HPrz    T    A        0      0        2 
   9  chr9_12776134     ZBoe    T    A        0      0        2 
   9  chr9_12776134     ZGre    T    A        0      0        2 
   9  chr9_12776134     ZHar    T    A        0      0        2 
   9  chr9_12776134   Sample    T    A        0      0        2 
   9  chr9_12821237     AAsi    A    C        0      0        2 
   9  chr9_12821237     AKia    A    C        0      0        2 
   9  chr9_12821237     AOna    A    C        0      0        2 
   9  chr9_12821237     ASom    A    C        0      0        2 
   9  chr9_12821237     HCab    A    C        1      2        2 
   9  chr9_12821237     HPrz    A    C        1      2        2 
   9  chr9_12821237     ZBoe    A    C        0      0        2 
   9  chr9_12821237     ZGre    A    C        0      0        2 
   9  chr9_12821237     ZHar    A    C        0      0        2 
   9  chr9_12821237   Sample    A    C        1      2        2 
   9  chr9_12838273     AAsi    G    T        0      0        2 
   9  chr9_12838273     AKia    G    T        0      0        2 
   9  chr9_12838273     AOna    G    T        0      0        2 
   9  chr9_12838273     ASom    G    T        0      0        2 
   9  chr9_12838273     HCab    G    T        1      2        2 
   9  chr9_12838273     HPrz    G    T        1      2        2 
   9  chr9_12838273     ZBoe    G    T        0      0        2 
   9  chr9_12838273     ZGre    G    T        0      0        2 
   9  chr9_12838273     ZHar    G    T        0      0        2 
   9  chr9_12838273   Sample    G    T        1      2        2 
   9  chr9_12842083     AAsi    G    C        0      0        2 
   9  chr9_12842083     AKia    G    C        1      2        2 
   9  chr9_12842083     AOna    G    C        0      0        2 
   9  chr9_12842083     ASom    G    C        0      0        2 
   9  chr9_12842083     HCab    G    C        0      0        2 
   9  chr9_12842083     HPrz    G    C        0      0        2 
   9  chr9_12842083     ZBoe    G    C        0      0        2 
   9  chr9_12842083     ZGre    G    C        0      0        2 
   9  chr9_12842083     ZHar    G    C        0      0        2 
   9  chr9_12842083   Sample    G    C        0      0        2 
   9  chr9_12843122     AAsi    G    T        0      0        2 
   9  chr9_12843122     AKia    G    T        0      0        2 
   9  chr9_12843122     AOna    G    T        0      0        2 
   9  chr9_12843122     ASom    G    T        0      0        2 
   9  chr9_12843122     HCab    G    T        0      0        2 
   9  chr9_12843122     HPrz    G    T      0.5      1        2 
   9  chr9_12843122     ZBoe    G    T        0      0        2 
   9  chr9_12843122     ZGre    G    T        0      0        2 
   9  chr9_12843122     ZHar    G    T        0      0        2 
   9  chr9_12843122   Sample    G    T        0      0        2 
   9  chr9_12914595     AAsi    G    C        1      2        2 
   9  chr9_12914595     AKia    G    C        0      0        2 
   9  chr9_12914595     AOna    G    C        0      0        2 
   9  chr9_12914595     ASom    G    C        1      2        2 
   9  chr9_12914595     HCab    G    C        0      0        2 
   9  chr9_12914595     HPrz    G    C        0      0        2 
   9  chr9_12914595     ZBoe    G    C        0      0        2 
   9  chr9_12914595     ZGre    G    C        0      0        2 
   9  chr9_12914595     ZHar    G    C        0      0        2 
   9  chr9_12914595   Sample    G    C        0      0        2 
   9  chr9_13012217     AAsi    G    T        0      0        2 
   9  chr9_13012217     AKia    G    T        0      0        2 
   9  chr9_13012217     AOna    G    T        0      0        2 
   9  chr9_13012217     ASom    G    T      0.5      1        2 
   9  chr9_13012217     HCab    G    T        0      0        2 
   9  chr9_13012217     HPrz    G    T        0      0        2 
   9  chr9_13012217     ZBoe    G    T        0      0        2 
   9  chr9_13012217     ZGre    G    T        0      0        2 
   9  chr9_13012217     ZHar    G    T        0      0        2 
   9  chr9_13012217   Sample    G    T        0      0        2 
   9  chr9_13026640     AAsi    C    A        0      0        2 
   9  chr9_13026640     AKia    C    A        0      0        2 
   9  chr9_13026640     AOna    C    A        0      0        2 
   9  chr9_13026640     ASom    C    A        0      0        2 
   9  chr9_13026640     HCab    C    A        1      2        2 
   9  chr9_13026640     HPrz    C    A        1      2        2 
   9  chr9_13026640     ZBoe    C    A        0      0        2 
   9  chr9_13026640     ZGre    C    A        0      0        2 
   9  chr9_13026640     ZHar    C    A        0      0        2 
   9  chr9_13026640   Sample    C    A        1      2        2 
   9  chr9_13064345     AAsi    C    G        0      0        2 
   9  chr9_13064345     AKia    C    G        0      0        2 
   9  chr9_13064345     AOna    C    G        0      0        2 
   9  chr9_13064345     ASom    C    G        0      0        2 
   9  chr9_13064345     HCab    C    G        0      0        2 
   9  chr9_13064345     HPrz    C    G        0      0        2 
   9  chr9_13064345     ZBoe    C    G        1      2        2 
   9  chr9_13064345     ZGre    C    G      0.5      1        2 
   9  chr9_13064345     ZHar    C    G        0      0        2 
   9  chr9_13064345   Sample    C    G        0      0        2 
   9  chr9_13066463     AAsi    A    C        0      0        2 
   9  chr9_13066463     AKia    A    C        0      0        2 
   9  chr9_13066463     AOna    A    C        0      0        2 
   9  chr9_13066463     ASom    A    C        0      0        2 
   9  chr9_13066463     HCab    A    C        0      0        2 
   9  chr9_13066463     HPrz    A    C        0      0        2 
   9  chr9_13066463     ZBoe    A    C        0      0        2 
   9  chr9_13066463     ZGre    A    C        0      0        2 
   9  chr9_13066463     ZHar    A    C      0.5      1        2 
   9  chr9_13066463   Sample    A    C        0      0        2 
   9  chr9_13070741     AAsi    A    C        0      0        2 
   9  chr9_13070741     AKia    A    C        0      0        2 
   9  chr9_13070741     AOna    A    C        0      0        2 
   9  chr9_13070741     ASom    A    C        0      0        2 
   9  chr9_13070741     HCab    A    C        0      0        2 
   9  chr9_13070741     HPrz    A    C        0      0        2 
   9  chr9_13070741     ZBoe    A    C        0      0        2 
   9  chr9_13070741     ZGre    A    C      0.5      1        2 
   9  chr9_13070741     ZHar    A    C        0      0        2 
   9  chr9_13070741   Sample    A    C        0      0        2 
   9  chr9_13084792     AAsi    G    T        0      0        2 
   9  chr9_13084792     AKia    G    T        1      2        2 
   9  chr9_13084792     AOna    G    T        1      2        2 
   9  chr9_13084792     ASom    G    T        0      0        2 
   9  chr9_13084792     HCab    G    T        0      0        2 
   9  chr9_13084792     HPrz    G    T        0      0        2 
   9  chr9_13084792     ZBoe    G    T        0      0        2 
   9  chr9_13084792     ZGre    G    T        0      0        2 
   9  chr9_13084792     ZHar    G    T        0      0        2 
   9  chr9_13084792   Sample    G    T        0      0        2 
   9  chr9_13088602     AAsi    G    T        0      0        2 
   9  chr9_13088602     AKia    G    T        0      0        2 
   9  chr9_13088602     AOna    G    T        0      0        2 
   9  chr9_13088602     ASom    G    T        0      0        2 
   9  chr9_13088602     HCab    G    T        0      0        2 
   9  chr9_13088602     HPrz    G    T        0      0        2 
   9  chr9_13088602     ZBoe    G    T      0.5      1        2 
   9  chr9_13088602     ZGre    G    T        0      0        2 
   9  chr9_13088602     ZHar    G    T        0      0        2 
   9  chr9_13088602   Sample    G    T        0      0        2 
   9  chr9_13106450     AAsi    A    C        0      0        2 
   9  chr9_13106450     AKia    A    C        0      0        2 
   9  chr9_13106450     AOna    A    C        0      0        2 
   9  chr9_13106450     ASom    A    C        0      0        2 
   9  chr9_13106450     HCab    A    C        0      0        2 
   9  chr9_13106450     HPrz    A    C        0      0        2 
   9  chr9_13106450     ZBoe    A    C      0.5      1        2 
   9  chr9_13106450     ZGre    A    C        0      0        2 
   9  chr9_13106450     ZHar    A    C        0      0        2 
   9  chr9_13106450   Sample    A    C        0      0        2 
   9  chr9_13123417     AAsi    C    A        0      0        2 
   9  chr9_13123417     AKia    C    A        0      0        2 
   9  chr9_13123417     AOna    C    A        0      0        2 
   9  chr9_13123417     ASom    C    A        0      0        2 
   9  chr9_13123417     HCab    C    A        1      2        2 
   9  chr9_13123417     HPrz    C    A        1      2        2 
   9  chr9_13123417     ZBoe    C    A        0      0        2 
   9  chr9_13123417     ZGre    C    A        0      0        2 
   9  chr9_13123417     ZHar    C    A        0      0        2 
   9  chr9_13123417   Sample    C    A        1      2        2 
   9  chr9_13126923     AAsi    T    G        1      2        2 
   9  chr9_13126923     AKia    T    G        0      0        2 
   9  chr9_13126923     AOna    T    G        0      0        2 
   9  chr9_13126923     ASom    T    G        0      0        2 
   9  chr9_13126923     HCab    T    G        0      0        2 
   9  chr9_13126923     HPrz    T    G        0      0        2 
   9  chr9_13126923     ZBoe    T    G        0      0        2 
   9  chr9_13126923     ZGre    T    G        0      0        2 
   9  chr9_13126923     ZHar    T    G        0      0        2 
   9  chr9_13126923   Sample    T    G        0      0        2 
   9  chr9_13130812     AAsi    C    G        0      0        2 
   9  chr9_13130812     AKia    C    G        0      0        2 
   9  chr9_13130812     AOna    C    G        0      0        2 
   9  chr9_13130812     ASom    C    G        0      0        2 
   9  chr9_13130812     HCab    C    G        0      0        2 
   9  chr9_13130812     HPrz    C    G        0      0        2 
   9  chr9_13130812     ZBoe    C    G        0      0        2 
   9  chr9_13130812     ZGre    C    G      0.5      1        2 
   9  chr9_13130812     ZHar    C    G        0      0        2 
   9  chr9_13130812   Sample    C    G        0      0        2 
   9  chr9_13139780     AAsi    A    T        0      0        2 
   9  chr9_13139780     AKia    A    T        0      0        2 
   9  chr9_13139780     AOna    A    T        0      0        2 
   9  chr9_13139780     ASom    A    T        0      0        2 
   9  chr9_13139780     HCab    A    T        0      0        2 
   9  chr9_13139780     HPrz    A    T      0.5      1        2 
   9  chr9_13139780     ZBoe    A    T        0      0        2 
   9  chr9_13139780     ZGre    A    T        0      0        2 
   9  chr9_13139780     ZHar    A    T        0      0        2 
   9  chr9_13139780   Sample    A    T        0      0        2 
   9  chr9_13140405     AAsi    C    G        0      0        2 
   9  chr9_13140405     AKia    C    G        0      0        2 
   9  chr9_13140405     AOna    C    G        0      0        2 
   9  chr9_13140405     ASom    C    G        0      0        2 
   9  chr9_13140405     HCab    C    G        1      2        2 
   9  chr9_13140405     HPrz    C    G        1      2        2 
   9  chr9_13140405     ZBoe    C    G        0      0        2 
   9  chr9_13140405     ZGre    C    G        0      0        2 
   9  chr9_13140405     ZHar    C    G        0      0        2 
   9  chr9_13140405   Sample    C    G        1      2        2 
   9  chr9_13162722     AAsi    C    G        0      0        2 
   9  chr9_13162722     AKia    C    G        0      0        2 
   9  chr9_13162722     AOna    C    G        0      0        2 
   9  chr9_13162722     ASom    C    G        0      0        2 
   9  chr9_13162722     HCab    C    G        0      0        2 
   9  chr9_13162722     HPrz    C    G        0      0        2 
   9  chr9_13162722     ZBoe    C    G        1      2        2 
   9  chr9_13162722     ZGre    C    G        0      0        2 
   9  chr9_13162722     ZHar    C    G        0      0        2 
   9  chr9_13162722   Sample    C    G        0      0        2 
   9  chr9_13171084     AAsi    G    C        0      0        2 
   9  chr9_13171084     AKia    G    C        0      0        2 
   9  chr9_13171084     AOna    G    C        0      0        2 
   9  chr9_13171084     ASom    G    C        0      0        2 
   9  chr9_13171084     HCab    G    C        0      0        2 
   9  chr9_13171084     HPrz    G    C        0      0        2 
   9  chr9_13171084     ZBoe    G    C      0.5      1        2 
   9  chr9_13171084     ZGre    G    C        0      0        2 
   9  chr9_13171084     ZHar    G    C        0      0        2 
   9  chr9_13171084   Sample    G    C        0      0        2 
   9  chr9_13179318     AAsi    T    A        0      0        2 
   9  chr9_13179318     AKia    T    A        1      2        2 
   9  chr9_13179318     AOna    T    A        1      2        2 
   9  chr9_13179318     ASom    T    A        0      0        2 
   9  chr9_13179318     HCab    T    A        0      0        2 
   9  chr9_13179318     HPrz    T    A        0      0        2 
   9  chr9_13179318     ZBoe    T    A        0      0        2 
   9  chr9_13179318     ZGre    T    A        0      0        2 
   9  chr9_13179318     ZHar    T    A        0      0        2 
   9  chr9_13179318   Sample    T    A        0      0        2 
   9  chr9_13186656     AAsi    C    A        0      0        2 
   9  chr9_13186656     AKia    C    A        0      0        2 
   9  chr9_13186656     AOna    C    A        0      0        2 
   9  chr9_13186656     ASom    C    A        0      0        2 
   9  chr9_13186656     HCab    C    A        0      0        2 
   9  chr9_13186656     HPrz    C    A        0      0        2 
   9  chr9_13186656     ZBoe    C    A        0      0        2 
   9  chr9_13186656     ZGre    C    A      0.5      1        2 
   9  chr9_13186656     ZHar    C    A        0      0        2 
   9  chr9_13186656   Sample    C    A        0      0        2 
   9  chr9_13209400     AAsi    C    G        0      0        2 
   9  chr9_13209400     AKia    C    G        0      0        2 
   9  chr9_13209400     AOna    C    G        0      0        2 
   9  chr9_13209400     ASom    C    G        0      0        2 
   9  chr9_13209400     HCab    C    G        0      0        2 
   9  chr9_13209400     HPrz    C    G      0.5      1        2 
   9  chr9_13209400     ZBoe    C    G        0      0        2 
   9  chr9_13209400     ZGre    C    G        0      0        2 
   9  chr9_13209400     ZHar    C    G        0      0        2 
   9  chr9_13209400   Sample    C    G        1      2        2 
   9  chr9_13232327     AAsi    C    G        0      0        2 
   9  chr9_13232327     AKia    C    G        0      0        2 
   9  chr9_13232327     AOna    C    G        0      0        2 
   9  chr9_13232327     ASom    C    G        0      0        2 
   9  chr9_13232327     HCab    C    G        1      2        2 
   9  chr9_13232327     HPrz    C    G        1      2        2 
   9  chr9_13232327     ZBoe    C    G        0      0        2 
   9  chr9_13232327     ZGre    C    G        0      0        2 
   9  chr9_13232327     ZHar    C    G        0      0        2 
   9  chr9_13232327   Sample    C    G        1      2        2 
   9  chr9_13245490     AAsi    T    A        0      0        2 
   9  chr9_13245490     AKia    T    A        0      0        2 
   9  chr9_13245490     AOna    T    A        0      0        2 
   9  chr9_13245490     ASom    T    A        0      0        2 
   9  chr9_13245490     HCab    T    A        1      2        2 
   9  chr9_13245490     HPrz    T    A        1      2        2 
   9  chr9_13245490     ZBoe    T    A        0      0        2 
   9  chr9_13245490     ZGre    T    A      0.5      1        2 
   9  chr9_13245490     ZHar    T    A        0      0        2 
   9  chr9_13245490   Sample    T    A        1      2        2 
   9  chr9_13268697     AAsi    C    A        0      0        2 
   9  chr9_13268697     AKia    C    A        0      0        2 
   9  chr9_13268697     AOna    C    A        0      0        2 
   9  chr9_13268697     ASom    C    A        0      0        2 
   9  chr9_13268697     HCab    C    A      0.5      1        2 
   9  chr9_13268697     HPrz    C    A        0      0        2 
   9  chr9_13268697     ZBoe    C    A        0      0        2 
   9  chr9_13268697     ZGre    C    A        0      0        2 
   9  chr9_13268697     ZHar    C    A        0      0        2 
   9  chr9_13268697   Sample    C    A        0      0        2 
   9  chr9_13273970     AAsi    C    A        0      0        2 
   9  chr9_13273970     AKia    C    A        0      0        2 
   9  chr9_13273970     AOna    C    A        0      0        2 
   9  chr9_13273970     ASom    C    A        0      0        2 
   9  chr9_13273970     HCab    C    A        0      0        2 
   9  chr9_13273970     HPrz    C    A        0      0        2 
   9  chr9_13273970     ZBoe    C    A        1      2        2 
   9  chr9_13273970     ZGre    C    A        0      0        2 
   9  chr9_13273970     ZHar    C    A        0      0        2 
   9  chr9_13273970   Sample    C    A        0      0        2 
   9  chr9_13274404     AAsi    T    G        0      0        2 
   9  chr9_13274404     AKia    T    G        0      0        2 
   9  chr9_13274404     AOna    T    G        0      0        2 
   9  chr9_13274404     ASom    T    G        0      0        2 
   9  chr9_13274404     HCab    T    G      0.5      1        2 
   9  chr9_13274404     HPrz    T    G        0      0        2 
   9  chr9_13274404     ZBoe    T    G        0      0        2 
   9  chr9_13274404     ZGre    T    G        0      0        2 
   9  chr9_13274404     ZHar    T    G        0      0        2 
   9  chr9_13274404   Sample    T    G        0      0        2 
   9  chr9_13286922     AAsi    G    T        0      0        2 
   9  chr9_13286922     AKia    G    T        0      0        2 
   9  chr9_13286922     AOna    G    T        0      0        2 
   9  chr9_13286922     ASom    G    T        0      0        2 
   9  chr9_13286922     HCab    G    T        1      2        2 
   9  chr9_13286922     HPrz    G    T        1      2        2 
   9  chr9_13286922     ZBoe    G    T        0      0        2 
   9  chr9_13286922     ZGre    G    T        0      0        2 
   9  chr9_13286922     ZHar    G    T        0      0        2 
   9  chr9_13286922   Sample    G    T        1      2        2 
   9  chr9_13300279     AAsi    C    A        0      0        2 
   9  chr9_13300279     AKia    C    A        0      0        2 
   9  chr9_13300279     AOna    C    A        0      0        2 
   9  chr9_13300279     ASom    C    A        0      0        2 
   9  chr9_13300279     HCab    C    A        0      0        2 
   9  chr9_13300279     HPrz    C    A        0      0        2 
   9  chr9_13300279     ZBoe    C    A      0.5      1        2 
   9  chr9_13300279     ZGre    C    A        0      0        2 
   9  chr9_13300279     ZHar    C    A        0      0        2 
   9  chr9_13300279   Sample    C    A        0      0        2 
   9  chr9_13324166     AAsi    G    C        0      0        2 
   9  chr9_13324166     AKia    G    C        0      0        2 
   9  chr9_13324166     AOna    G    C        0      0        2 
   9  chr9_13324166     ASom    G    C        0      0        2 
   9  chr9_13324166     HCab    G    C        1      2        2 
   9  chr9_13324166     HPrz    G    C        1      2        2 
   9  chr9_13324166     ZBoe    G    C        0      0        2 
   9  chr9_13324166     ZGre    G    C        0      0        2 
   9  chr9_13324166     ZHar    G    C        0      0        2 
   9  chr9_13324166   Sample    G    C        1      2        2 
   9  chr9_13325435     AAsi    G    T        0      0        2 
   9  chr9_13325435     AKia    G    T        0      0        2 
   9  chr9_13325435     AOna    G    T      0.5      1        2 
   9  chr9_13325435     ASom    G    T        0      0        2 
   9  chr9_13325435     HCab    G    T        0      0        2 
   9  chr9_13325435     HPrz    G    T        0      0        2 
   9  chr9_13325435     ZBoe    G    T        0      0        2 
   9  chr9_13325435     ZGre    G    T        0      0        2 
   9  chr9_13325435     ZHar    G    T        0      0        2 
   9  chr9_13325435   Sample    G    T        0      0        2 
   9  chr9_13334833     AAsi    A    C        1      2        2 
   9  chr9_13334833     AKia    A    C        1      2        2 
   9  chr9_13334833     AOna    A    C        0      0        2 
   9  chr9_13334833     ASom    A    C        1      2        2 
   9  chr9_13334833     HCab    A    C        0      0        2 
   9  chr9_13334833     HPrz    A    C        0      0        2 
   9  chr9_13334833     ZBoe    A    C        0      0        2 
   9  chr9_13334833     ZGre    A    C        0      0        2 
   9  chr9_13334833     ZHar    A    C        0      0        2 
   9  chr9_13334833   Sample    A    C        0      0        2 
   9  chr9_13373517     AAsi    A    T        0      0        2 
   9  chr9_13373517     AKia    A    T        1      2        2 
   9  chr9_13373517     AOna    A    T      0.5      1        2 
   9  chr9_13373517     ASom    A    T        0      0        2 
   9  chr9_13373517     HCab    A    T        0      0        2 
   9  chr9_13373517     HPrz    A    T        0      0        2 
   9  chr9_13373517     ZBoe    A    T        0      0        2 
   9  chr9_13373517     ZGre    A    T        0      0        2 
   9  chr9_13373517     ZHar    A    T        0      0        2 
   9  chr9_13373517   Sample    A    T        0      0        2 
   9  chr9_13379002     AAsi    T    A        0      0        2 
   9  chr9_13379002     AKia    T    A        0      0        2 
   9  chr9_13379002     AOna    T    A        0      0        2 
   9  chr9_13379002     ASom    T    A        0      0        2 
   9  chr9_13379002     HCab    T    A        0      0        2 
   9  chr9_13379002     HPrz    T    A        0      0        2 
   9  chr9_13379002     ZBoe    T    A        0      0        2 
   9  chr9_13379002     ZGre    T    A      0.5      1        2 
   9  chr9_13379002     ZHar    T    A        0      0        2 
   9  chr9_13379002   Sample    T    A        0      0        2 
   9  chr9_13381124     AAsi    A    C        0      0        2 
   9  chr9_13381124     AKia    A    C        0      0        2 
   9  chr9_13381124     AOna    A    C        0      0        2 
   9  chr9_13381124     ASom    A    C        0      0        2 
   9  chr9_13381124     HCab    A    C        0      0        2 
   9  chr9_13381124     HPrz    A    C        0      0        2 
   9  chr9_13381124     ZBoe    A    C        0      0        2 
   9  chr9_13381124     ZGre    A    C        1      2        2 
   9  chr9_13381124     ZHar    A    C        0      0        2 
   9  chr9_13381124   Sample    A    C        0      0        2 
   9  chr9_13408695     AAsi    T    A      0.5      1        2 
   9  chr9_13408695     AKia    T    A        0      0        2 
   9  chr9_13408695     AOna    T    A        0      0        2 
   9  chr9_13408695     ASom    T    A        0      0        2 
   9  chr9_13408695     HCab    T    A        0      0        2 
   9  chr9_13408695     HPrz    T    A        0      0        2 
   9  chr9_13408695     ZBoe    T    A        0      0        2 
   9  chr9_13408695     ZGre    T    A        0      0        2 
   9  chr9_13408695     ZHar    T    A        0      0        2 
   9  chr9_13408695   Sample    T    A        0      0        2 
   9  chr9_13441120     AAsi    G    T        0      0        2 
   9  chr9_13441120     AKia    G    T        0      0        2 
   9  chr9_13441120     AOna    G    T        0      0        2 
   9  chr9_13441120     ASom    G    T        1      2        2 
   9  chr9_13441120     HCab    G    T        0      0        2 
   9  chr9_13441120     HPrz    G    T        0      0        2 
   9  chr9_13441120     ZBoe    G    T        0      0        2 
   9  chr9_13441120     ZGre    G    T        0      0        2 
   9  chr9_13441120     ZHar    G    T        0      0        2 
   9  chr9_13441120   Sample    G    T        0      0        2 
   9  chr9_13447613     AAsi    A    T        0      0        2 
   9  chr9_13447613     AKia    A    T        0      0        2 
   9  chr9_13447613     AOna    A    T        0      0        2 
   9  chr9_13447613     ASom    A    T        0      0        2 
   9  chr9_13447613     HCab    A    T        1      2        2 
   9  chr9_13447613     HPrz    A    T        1      2        2 
   9  chr9_13447613     ZBoe    A    T        0      0        2 
   9  chr9_13447613     ZGre    A    T        0      0        2 
   9  chr9_13447613     ZHar    A    T        0      0        2 
   9  chr9_13447613   Sample    A    T        1      2        2 
   9  chr9_13454430     AAsi    G    C        0      0        2 
   9  chr9_13454430     AKia    G    C        0      0        2 
   9  chr9_13454430     AOna    G    C        0      0        2 
   9  chr9_13454430     ASom    G    C        0      0        2 
   9  chr9_13454430     HCab    G    C        1      2        2 
   9  chr9_13454430     HPrz    G    C        1      2        2 
   9  chr9_13454430     ZBoe    G    C        0      0        2 
   9  chr9_13454430     ZGre    G    C        0      0        2 
   9  chr9_13454430     ZHar    G    C        0      0        2 
   9  chr9_13454430   Sample    G    C        1      2        2 
   9  chr9_13462288     AAsi    A    C        0      0        2 
   9  chr9_13462288     AKia    A    C        0      0        2 
   9  chr9_13462288     AOna    A    C        0      0        2 
   9  chr9_13462288     ASom    A    C        0      0        2 
   9  chr9_13462288     HCab    A    C        1      2        2 
   9  chr9_13462288     HPrz    A    C        1      2        2 
   9  chr9_13462288     ZBoe    A    C        0      0        2 
   9  chr9_13462288     ZGre    A    C        0      0        2 
   9  chr9_13462288     ZHar    A    C        0      0        2 
   9  chr9_13462288   Sample    A    C        1      2        2 
   9  chr9_13478544     AAsi    G    T        0      0        2 
   9  chr9_13478544     AKia    G    T        0      0        2 
   9  chr9_13478544     AOna    G    T        0      0        2 
   9  chr9_13478544     ASom    G    T        0      0        2 
   9  chr9_13478544     HCab    G    T        1      2        2 
   9  chr9_13478544     HPrz    G    T        1      2        2 
   9  chr9_13478544     ZBoe    G    T        0      0        2 
   9  chr9_13478544     ZGre    G    T        0      0        2 
   9  chr9_13478544     ZHar    G    T        0      0        2 
   9  chr9_13478544   Sample    G    T        1      2        2 
   9  chr9_13487658     AAsi    G    T        0      0        2 
   9  chr9_13487658     AKia    G    T        0      0        2 
   9  chr9_13487658     AOna    G    T        0      0        2 
   9  chr9_13487658     ASom    G    T        0      0        2 
   9  chr9_13487658     HCab    G    T        0      0        2 
   9  chr9_13487658     HPrz    G    T        0      0        2 
   9  chr9_13487658     ZBoe    G    T        0      0        2 
   9  chr9_13487658     ZGre    G    T        0      0        2 
   9  chr9_13487658     ZHar    G    T      0.5      1        2 
   9  chr9_13487658   Sample    G    T        0      0        2 
   9  chr9_13487907     AAsi    T    G        0      0        2 
   9  chr9_13487907     AKia    T    G        0      0        2 
   9  chr9_13487907     AOna    T    G        0      0        2 
   9  chr9_13487907     ASom    T    G        0      0        2 
   9  chr9_13487907     HCab    T    G        0      0        2 
   9  chr9_13487907     HPrz    T    G        0      0        2 
   9  chr9_13487907     ZBoe    T    G        0      0        2 
   9  chr9_13487907     ZGre    T    G        1      2        2 
   9  chr9_13487907     ZHar    T    G        0      0        2 
   9  chr9_13487907   Sample    T    G        0      0        2 
   9  chr9_13516785     AAsi    A    T        0      0        2 
   9  chr9_13516785     AKia    A    T        0      0        2 
   9  chr9_13516785     AOna    A    T        0      0        2 
   9  chr9_13516785     ASom    A    T        0      0        2 
   9  chr9_13516785     HCab    A    T        1      2        2 
   9  chr9_13516785     HPrz    A    T        1      2        2 
   9  chr9_13516785     ZBoe    A    T        0      0        2 
   9  chr9_13516785     ZGre    A    T        0      0        2 
   9  chr9_13516785     ZHar    A    T        0      0        2 
   9  chr9_13516785   Sample    A    T        1      2        2 
   9  chr9_13518341     AAsi    G    T        0      0        2 
   9  chr9_13518341     AKia    G    T        0      0        2 
   9  chr9_13518341     AOna    G    T        0      0        2 
   9  chr9_13518341     ASom    G    T        0      0        2 
   9  chr9_13518341     HCab    G    T        1      2        2 
   9  chr9_13518341     HPrz    G    T        1      2        2 
   9  chr9_13518341     ZBoe    G    T        0      0        2 
   9  chr9_13518341     ZGre    G    T        0      0        2 
   9  chr9_13518341     ZHar    G    T        0      0        2 
   9  chr9_13518341   Sample    G    T        1      2        2 
   9  chr9_13518517     AAsi    G    C        0      0        2 
   9  chr9_13518517     AKia    G    C        0      0        2 
   9  chr9_13518517     AOna    G    C        0      0        2 
   9  chr9_13518517     ASom    G    C        0      0        2 
   9  chr9_13518517     HCab    G    C        0      0        2 
   9  chr9_13518517     HPrz    G    C      0.5      1        2 
   9  chr9_13518517     ZBoe    G    C        0      0        2 
   9  chr9_13518517     ZGre    G    C        0      0        2 
   9  chr9_13518517     ZHar    G    C        0      0        2 
   9  chr9_13518517   Sample    G    C        0      0        2 
   9  chr9_13528465     AAsi    A    C        0      0        2 
   9  chr9_13528465     AKia    A    C        0      0        2 
   9  chr9_13528465     AOna    A    C        0      0        2 
   9  chr9_13528465     ASom    A    C        0      0        2 
   9  chr9_13528465     HCab    A    C      0.5      1        2 
   9  chr9_13528465     HPrz    A    C        1      2        2 
   9  chr9_13528465     ZBoe    A    C        0      0        2 
   9  chr9_13528465     ZGre    A    C        0      0        2 
   9  chr9_13528465     ZHar    A    C        0      0        2 
   9  chr9_13528465   Sample    A    C        0      0        2 
   9  chr9_13529659     AAsi    G    T        0      0        2 
   9  chr9_13529659     AKia    G    T        0      0        2 
   9  chr9_13529659     AOna    G    T      0.5      1        2 
   9  chr9_13529659     ASom    G    T        0      0        2 
   9  chr9_13529659     HCab    G    T        0      0        2 
   9  chr9_13529659     HPrz    G    T        0      0        2 
   9  chr9_13529659     ZBoe    G    T        0      0        2 
   9  chr9_13529659     ZGre    G    T        0      0        2 
   9  chr9_13529659     ZHar    G    T        0      0        2 
   9  chr9_13529659   Sample    G    T        0      0        2 
   9  chr9_13532903     AAsi    A    C        0      0        2 
   9  chr9_13532903     AKia    A    C        0      0        2 
   9  chr9_13532903     AOna    A    C        0      0        2 
   9  chr9_13532903     ASom    A    C        0      0        2 
   9  chr9_13532903     HCab    A    C        0      0        2 
   9  chr9_13532903     HPrz    A    C        0      0        2 
   9  chr9_13532903     ZBoe    A    C      0.5      1        2 
   9  chr9_13532903     ZGre    A    C        0      0        2 
   9  chr9_13532903     ZHar    A    C        0      0        2 
   9  chr9_13532903   Sample    A    C        0      0        2 
   9  chr9_13574015     AAsi    G    C        0      0        2 
   9  chr9_13574015     AKia    G    C        0      0        2 
   9  chr9_13574015     AOna    G    C        0      0        2 
   9  chr9_13574015     ASom    G    C        0      0        2 
   9  chr9_13574015     HCab    G    C        0      0        2 
   9  chr9_13574015     HPrz    G    C        0      0        2 
   9  chr9_13574015     ZBoe    G    C        0      0        2 
   9  chr9_13574015     ZGre    G    C      0.5      1        2 
   9  chr9_13574015     ZHar    G    C        0      0        2 
   9  chr9_13574015   Sample    G    C        0      0        2 
   9  chr9_13575962     AAsi    C    G        0      0        2 
   9  chr9_13575962     AKia    C    G        0      0        2 
   9  chr9_13575962     AOna    C    G        0      0        2 
   9  chr9_13575962     ASom    C    G        0      0        2 
   9  chr9_13575962     HCab    C    G        0      0        2 
   9  chr9_13575962     HPrz    C    G      0.5      1        2 
   9  chr9_13575962     ZBoe    C    G        0      0        2 
   9  chr9_13575962     ZGre    C    G        0      0        2 
   9  chr9_13575962     ZHar    C    G        0      0        2 
   9  chr9_13575962   Sample    C    G        0      0        2 
   9  chr9_13613017     AAsi    G    C        0      0        2 
   9  chr9_13613017     AKia    G    C        0      0        2 
   9  chr9_13613017     AOna    G    C        0      0        2 
   9  chr9_13613017     ASom    G    C        0      0        2 
   9  chr9_13613017     HCab    G    C        0      0        2 
   9  chr9_13613017     HPrz    G    C        0      0        2 
   9  chr9_13613017     ZBoe    G    C        0      0        2 
   9  chr9_13613017     ZGre    G    C        0      0        2 
   9  chr9_13613017     ZHar    G    C        1      2        2 
   9  chr9_13613017   Sample    G    C        0      0        2 
   9  chr9_13613101     AAsi    T    G        0      0        2 
   9  chr9_13613101     AKia    T    G        0      0        2 
   9  chr9_13613101     AOna    T    G        0      0        2 
   9  chr9_13613101     ASom    T    G        0      0        2 
   9  chr9_13613101     HCab    T    G      0.5      1        2 
   9  chr9_13613101     HPrz    T    G        0      0        2 
   9  chr9_13613101     ZBoe    T    G        0      0        2 
   9  chr9_13613101     ZGre    T    G        0      0        2 
   9  chr9_13613101     ZHar    T    G        0      0        2 
   9  chr9_13613101   Sample    T    G        0      0        2 
   9  chr9_13614358     AAsi    T    G        0      0        2 
   9  chr9_13614358     AKia    T    G        0      0        2 
   9  chr9_13614358     AOna    T    G        0      0        2 
   9  chr9_13614358     ASom    T    G        0      0        2 
   9  chr9_13614358     HCab    T    G        1      2        2 
   9  chr9_13614358     HPrz    T    G        1      2        2 
   9  chr9_13614358     ZBoe    T    G        0      0        2 
   9  chr9_13614358     ZGre    T    G        0      0        2 
   9  chr9_13614358     ZHar    T    G        0      0        2 
   9  chr9_13614358   Sample    T    G        1      2        2 
   9  chr9_13642768     AAsi    G    C        0      0        2 
   9  chr9_13642768     AKia    G    C        0      0        2 
   9  chr9_13642768     AOna    G    C        0      0        2 
   9  chr9_13642768     ASom    G    C        0      0        2 
   9  chr9_13642768     HCab    G    C        1      2        2 
   9  chr9_13642768     HPrz    G    C        1      2        2 
   9  chr9_13642768     ZBoe    G    C        0      0        2 
   9  chr9_13642768     ZGre    G    C        0      0        2 
   9  chr9_13642768     ZHar    G    C        0      0        2 
   9  chr9_13642768   Sample    G    C        1      2        2 
   9  chr9_13669644     AAsi    A    T        0      0        2 
   9  chr9_13669644     AKia    A    T        0      0        2 
   9  chr9_13669644     AOna    A    T        0      0        2 
   9  chr9_13669644     ASom    A    T        0      0        2 
   9  chr9_13669644     HCab    A    T        0      0        2 
   9  chr9_13669644     HPrz    A    T        0      0        2 
   9  chr9_13669644     ZBoe    A    T        0      0        2 
   9  chr9_13669644     ZGre    A    T        0      0        2 
   9  chr9_13669644     ZHar    A    T      0.5      1        2 
   9  chr9_13669644   Sample    A    T        0      0        2 
   9  chr9_13674328     AAsi    T    A        0      0        2 
   9  chr9_13674328     AKia    T    A        0      0        2 
   9  chr9_13674328     AOna    T    A        0      0        2 
   9  chr9_13674328     ASom    T    A        0      0        2 
   9  chr9_13674328     HCab    T    A        0      0        2 
   9  chr9_13674328     HPrz    T    A        0      0        2 
   9  chr9_13674328     ZBoe    T    A        0      0        2 
   9  chr9_13674328     ZGre    T    A        0      0        2 
   9  chr9_13674328     ZHar    T    A        1      2        2 
   9  chr9_13674328   Sample    T    A        0      0        2 
   9  chr9_13686057     AAsi    C    G        0      0        2 
   9  chr9_13686057     AKia    C    G        0      0        2 
   9  chr9_13686057     AOna    C    G        0      0        2 
   9  chr9_13686057     ASom    C    G        0      0        2 
   9  chr9_13686057     HCab    C    G        1      2        2 
   9  chr9_13686057     HPrz    C    G        1      2        2 
   9  chr9_13686057     ZBoe    C    G        0      0        2 
   9  chr9_13686057     ZGre    C    G        0      0        2 
   9  chr9_13686057     ZHar    C    G        0      0        2 
   9  chr9_13686057   Sample    C    G        1      2        2 
   9  chr9_13700767     AAsi    G    T        0      0        2 
   9  chr9_13700767     AKia    G    T        0      0        2 
   9  chr9_13700767     AOna    G    T        0      0        2 
   9  chr9_13700767     ASom    G    T        0      0        2 
   9  chr9_13700767     HCab    G    T        0      0        2 
   9  chr9_13700767     HPrz    G    T        0      0        2 
   9  chr9_13700767     ZBoe    G    T      0.5      1        2 
   9  chr9_13700767     ZGre    G    T        0      0        2 
   9  chr9_13700767     ZHar    G    T        0      0        2 
   9  chr9_13700767   Sample    G    T        0      0        2 
   9  chr9_13702030     AAsi    A    T        0      0        2 
   9  chr9_13702030     AKia    A    T        1      2        2 
   9  chr9_13702030     AOna    A    T        0      0        2 
   9  chr9_13702030     ASom    A    T        0      0        2 
   9  chr9_13702030     HCab    A    T        0      0        2 
   9  chr9_13702030     HPrz    A    T        0      0        2 
   9  chr9_13702030     ZBoe    A    T        0      0        2 
   9  chr9_13702030     ZGre    A    T        0      0        2 
   9  chr9_13702030     ZHar    A    T        0      0        2 
   9  chr9_13702030   Sample    A    T        0      0        2 
   9  chr9_13708505     AAsi    T    A        0      0        2 
   9  chr9_13708505     AKia    T    A        0      0        2 
   9  chr9_13708505     AOna    T    A        0      0        2 
   9  chr9_13708505     ASom    T    A        0      0        2 
   9  chr9_13708505     HCab    T    A        0      0        2 
   9  chr9_13708505     HPrz    T    A        0      0        2 
   9  chr9_13708505     ZBoe    T    A        0      0        2 
   9  chr9_13708505     ZGre    T    A      0.5      1        2 
   9  chr9_13708505     ZHar    T    A        0      0        2 
   9  chr9_13708505   Sample    T    A        0      0        2 
   9  chr9_13729166     AAsi    G    C      0.5      1        2 
   9  chr9_13729166     AKia    G    C        0      0        2 
   9  chr9_13729166     AOna    G    C        0      0        2 
   9  chr9_13729166     ASom    G    C        0      0        2 
   9  chr9_13729166     HCab    G    C        0      0        2 
   9  chr9_13729166     HPrz    G    C        0      0        2 
   9  chr9_13729166     ZBoe    G    C        0      0        2 
   9  chr9_13729166     ZGre    G    C        0      0        2 
   9  chr9_13729166     ZHar    G    C        0      0        2 
   9  chr9_13729166   Sample    G    C        0      0        2 
   9  chr9_13740844     AAsi    A    C        0      0        2 
   9  chr9_13740844     AKia    A    C        0      0        2 
   9  chr9_13740844     AOna    A    C        0      0        2 
   9  chr9_13740844     ASom    A    C        0      0        2 
   9  chr9_13740844     HCab    A    C        0      0        2 
   9  chr9_13740844     HPrz    A    C        0      0        2 
   9  chr9_13740844     ZBoe    A    C        0      0        2 
   9  chr9_13740844     ZGre    A    C        0      0        2 
   9  chr9_13740844     ZHar    A    C        1      2        2 
   9  chr9_13740844   Sample    A    C        0      0        2 
   9  chr9_13744844     AAsi    T    A        0      0        2 
   9  chr9_13744844     AKia    T    A        0      0        2 
   9  chr9_13744844     AOna    T    A        0      0        2 
   9  chr9_13744844     ASom    T    A        0      0        2 
   9  chr9_13744844     HCab    T    A        1      2        2 
   9  chr9_13744844     HPrz    T    A        1      2        2 
   9  chr9_13744844     ZBoe    T    A        0      0        2 
   9  chr9_13744844     ZGre    T    A        0      0        2 
   9  chr9_13744844     ZHar    T    A        0      0        2 
   9  chr9_13744844   Sample    T    A        1      2        2 
   9  chr9_13746766     AAsi    A    T      0.5      1        2 
   9  chr9_13746766     AKia    A    T        0      0        2 
   9  chr9_13746766     AOna    A    T        0      0        2 
   9  chr9_13746766     ASom    A    T        0      0        2 
   9  chr9_13746766     HCab    A    T        0      0        2 
   9  chr9_13746766     HPrz    A    T        0      0        2 
   9  chr9_13746766     ZBoe    A    T        0      0        2 
   9  chr9_13746766     ZGre    A    T        0      0        2 
   9  chr9_13746766     ZHar    A    T        0      0        2 
   9  chr9_13746766   Sample    A    T        0      0        2 
   9  chr9_13751382     AAsi    C    A        0      0        2 
   9  chr9_13751382     AKia    C    A        0      0        2 
   9  chr9_13751382     AOna    C    A        0      0        2 
   9  chr9_13751382     ASom    C    A        0      0        2 
   9  chr9_13751382     HCab    C    A        0      0        2 
   9  chr9_13751382     HPrz    C    A        0      0        2 
   9  chr9_13751382     ZBoe    C    A      0.5      1        2 
   9  chr9_13751382     ZGre    C    A        0      0        2 
   9  chr9_13751382     ZHar    C    A        0      0        2 
   9  chr9_13751382   Sample    C    A        0      0        2 
   9  chr9_13751523     AAsi    G    T        0      0        2 
   9  chr9_13751523     AKia    G    T        1      2        2 
   9  chr9_13751523     AOna    G    T        1      2        2 
   9  chr9_13751523     ASom    G    T        0      0        2 
   9  chr9_13751523     HCab    G    T        0      0        2 
   9  chr9_13751523     HPrz    G    T        0      0        2 
   9  chr9_13751523     ZBoe    G    T        0      0        2 
   9  chr9_13751523     ZGre    G    T        0      0        2 
   9  chr9_13751523     ZHar    G    T        0      0        2 
   9  chr9_13751523   Sample    G    T        0      0        2 
   9  chr9_13763569     AAsi    T    G        0      0        2 
   9  chr9_13763569     AKia    T    G        0      0        2 
   9  chr9_13763569     AOna    T    G        0      0        2 
   9  chr9_13763569     ASom    T    G        0      0        2 
   9  chr9_13763569     HCab    T    G        0      0        2 
   9  chr9_13763569     HPrz    T    G        0      0        2 
   9  chr9_13763569     ZBoe    T    G      0.5      1        2 
   9  chr9_13763569     ZGre    T    G        0      0        2 
   9  chr9_13763569     ZHar    T    G        0      0        2 
   9  chr9_13763569   Sample    T    G        0      0        2 
   9  chr9_13772662     AAsi    A    T        0      0        2 
   9  chr9_13772662     AKia    A    T        0      0        2 
   9  chr9_13772662     AOna    A    T      0.5      1        2 
   9  chr9_13772662     ASom    A    T        0      0        2 
   9  chr9_13772662     HCab    A    T        0      0        2 
   9  chr9_13772662     HPrz    A    T        0      0        2 
   9  chr9_13772662     ZBoe    A    T        0      0        2 
   9  chr9_13772662     ZGre    A    T        0      0        2 
   9  chr9_13772662     ZHar    A    T        0      0        2 
   9  chr9_13772662   Sample    A    T        0      0        2 
   9  chr9_13772737     AAsi    G    T        0      0        2 
   9  chr9_13772737     AKia    G    T        0      0        2 
   9  chr9_13772737     AOna    G    T        0      0        2 
   9  chr9_13772737     ASom    G    T        0      0        2 
   9  chr9_13772737     HCab    G    T        1      2        2 
   9  chr9_13772737     HPrz    G    T        1      2        2 
   9  chr9_13772737     ZBoe    G    T        0      0        2 
   9  chr9_13772737     ZGre    G    T        0      0        2 
   9  chr9_13772737     ZHar    G    T        0      0        2 
   9  chr9_13772737   Sample    G    T        1      2        2 
   9  chr9_13787819     AAsi    C    G        0      0        2 
   9  chr9_13787819     AKia    C    G        0      0        2 
   9  chr9_13787819     AOna    C    G        0      0        2 
   9  chr9_13787819     ASom    C    G        0      0        2 
   9  chr9_13787819     HCab    C    G        1      2        2 
   9  chr9_13787819     HPrz    C    G        1      2        2 
   9  chr9_13787819     ZBoe    C    G        0      0        2 
   9  chr9_13787819     ZGre    C    G        0      0        2 
   9  chr9_13787819     ZHar    C    G        0      0        2 
   9  chr9_13787819   Sample    C    G        1      2        2 
   9  chr9_13788612     AAsi    A    C        0      0        2 
   9  chr9_13788612     AKia    A    C        1      2        2 
   9  chr9_13788612     AOna    A    C        0      0        2 
   9  chr9_13788612     ASom    A    C        0      0        2 
   9  chr9_13788612     HCab    A    C        0      0        2 
   9  chr9_13788612     HPrz    A    C        0      0        2 
   9  chr9_13788612     ZBoe    A    C        0      0        2 
   9  chr9_13788612     ZGre    A    C        0      0        2 
   9  chr9_13788612     ZHar    A    C        0      0        2 
   9  chr9_13788612   Sample    A    C        0      0        2 
   9  chr9_13802949     AAsi    A    T        0      0        2 
   9  chr9_13802949     AKia    A    T        0      0        2 
   9  chr9_13802949     AOna    A    T        0      0        2 
   9  chr9_13802949     ASom    A    T        0      0        2 
   9  chr9_13802949     HCab    A    T        0      0        2 
   9  chr9_13802949     HPrz    A    T      0.5      1        2 
   9  chr9_13802949     ZBoe    A    T        0      0        2 
   9  chr9_13802949     ZGre    A    T        0      0        2 
   9  chr9_13802949     ZHar    A    T        0      0        2 
   9  chr9_13802949   Sample    A    T        0      0        2 
   9  chr9_13806974     AAsi    T    G        0      0        2 
   9  chr9_13806974     AKia    T    G        0      0        2 
   9  chr9_13806974     AOna    T    G        0      0        2 
   9  chr9_13806974     ASom    T    G        0      0        2 
   9  chr9_13806974     HCab    T    G        0      0        2 
   9  chr9_13806974     HPrz    T    G        0      0        2 
   9  chr9_13806974     ZBoe    T    G      0.5      1        2 
   9  chr9_13806974     ZGre    T    G        0      0        2 
   9  chr9_13806974     ZHar    T    G        0      0        2 
   9  chr9_13806974   Sample    T    G        0      0        2 
   9  chr9_13827678     AAsi    G    C        0      0        2 
   9  chr9_13827678     AKia    G    C        0      0        2 
   9  chr9_13827678     AOna    G    C        0      0        2 
   9  chr9_13827678     ASom    G    C        0      0        2 
   9  chr9_13827678     HCab    G    C        1      2        2 
   9  chr9_13827678     HPrz    G    C        1      2        2 
   9  chr9_13827678     ZBoe    G    C        0      0        2 
   9  chr9_13827678     ZGre    G    C        0      0        2 
   9  chr9_13827678     ZHar    G    C        0      0        2 
   9  chr9_13827678   Sample    G    C        1      2        2 
   9  chr9_13843158     AAsi    A    T        0      0        2 
   9  chr9_13843158     AKia    A    T        0      0        2 
   9  chr9_13843158     AOna    A    T        0      0        2 
   9  chr9_13843158     ASom    A    T        0      0        2 
   9  chr9_13843158     HCab    A    T        0      0        2 
   9  chr9_13843158     HPrz    A    T        0      0        2 
   9  chr9_13843158     ZBoe    A    T      0.5      1        2 
   9  chr9_13843158     ZGre    A    T        0      0        2 
   9  chr9_13843158     ZHar    A    T        0      0        2 
   9  chr9_13843158   Sample    A    T        0      0        2 
   9  chr9_13852685     AAsi    C    G        0      0        2 
   9  chr9_13852685     AKia    C    G        0      0        2 
   9  chr9_13852685     AOna    C    G        0      0        2 
   9  chr9_13852685     ASom    C    G        0      0        2 
   9  chr9_13852685     HCab    C    G        0      0        2 
   9  chr9_13852685     HPrz    C    G        0      0        2 
   9  chr9_13852685     ZBoe    C    G        0      0        2 
   9  chr9_13852685     ZGre    C    G        1      2        2 
   9  chr9_13852685     ZHar    C    G        0      0        2 
   9  chr9_13852685   Sample    C    G        0      0        2 
   9  chr9_13904444     AAsi    C    A        0      0        2 
   9  chr9_13904444     AKia    C    A        0      0        2 
   9  chr9_13904444     AOna    C    A        0      0        2 
   9  chr9_13904444     ASom    C    A        0      0        2 
   9  chr9_13904444     HCab    C    A        1      2        2 
   9  chr9_13904444     HPrz    C    A        1      2        2 
   9  chr9_13904444     ZBoe    C    A        0      0        2 
   9  chr9_13904444     ZGre    C    A        0      0        2 
   9  chr9_13904444     ZHar    C    A        0      0        2 
   9  chr9_13904444   Sample    C    A        1      2        2 
   9  chr9_13906497     AAsi    T    G        0      0        2 
   9  chr9_13906497     AKia    T    G        0      0        2 
   9  chr9_13906497     AOna    T    G        0      0        2 
   9  chr9_13906497     ASom    T    G        0      0        2 
   9  chr9_13906497     HCab    T    G        1      2        2 
   9  chr9_13906497     HPrz    T    G        1      2        2 
   9  chr9_13906497     ZBoe    T    G        0      0        2 
   9  chr9_13906497     ZGre    T    G        0      0        2 
   9  chr9_13906497     ZHar    T    G        0      0        2 
   9  chr9_13906497   Sample    T    G        1      2        2 
   9  chr9_13923032     AAsi    C    G        0      0        2 
   9  chr9_13923032     AKia    C    G        0      0        2 
   9  chr9_13923032     AOna    C    G        0      0        2 
   9  chr9_13923032     ASom    C    G        0      0        2 
   9  chr9_13923032     HCab    C    G        0      0        2 
   9  chr9_13923032     HPrz    C    G        0      0        2 
   9  chr9_13923032     ZBoe    C    G        0      0        2 
   9  chr9_13923032     ZGre    C    G        0      0        2 
   9  chr9_13923032     ZHar    C    G        1      2        2 
   9  chr9_13923032   Sample    C    G        0      0        2 
   9  chr9_13926053     AAsi    A    T        0      0        2 
   9  chr9_13926053     AKia    A    T      0.5      1        2 
   9  chr9_13926053     AOna    A    T        0      0        2 
   9  chr9_13926053     ASom    A    T        0      0        2 
   9  chr9_13926053     HCab    A    T        0      0        2 
   9  chr9_13926053     HPrz    A    T        0      0        2 
   9  chr9_13926053     ZBoe    A    T        0      0        2 
   9  chr9_13926053     ZGre    A    T        0      0        2 
   9  chr9_13926053     ZHar    A    T        0      0        2 
   9  chr9_13926053   Sample    A    T        0      0        2 
   9  chr9_13940134     AAsi    C    G        0      0        2 
   9  chr9_13940134     AKia    C    G        0      0        2 
   9  chr9_13940134     AOna    C    G        0      0        2 
   9  chr9_13940134     ASom    C    G        0      0        2 
   9  chr9_13940134     HCab    C    G        1      2        2 
   9  chr9_13940134     HPrz    C    G        1      2        2 
   9  chr9_13940134     ZBoe    C    G        0      0        2 
   9  chr9_13940134     ZGre    C    G        0      0        2 
   9  chr9_13940134     ZHar    C    G        0      0        2 
   9  chr9_13940134   Sample    C    G        1      2        2 
   9  chr9_13977946     AAsi    C    G        0      0        2 
   9  chr9_13977946     AKia    C    G        1      2        2 
   9  chr9_13977946     AOna    C    G        0      0        2 
   9  chr9_13977946     ASom    C    G        0      0        2 
   9  chr9_13977946     HCab    C    G        0      0        2 
   9  chr9_13977946     HPrz    C    G        0      0        2 
   9  chr9_13977946     ZBoe    C    G        0      0        2 
   9  chr9_13977946     ZGre    C    G        0      0        2 
   9  chr9_13977946     ZHar    C    G        0      0        2 
   9  chr9_13977946   Sample    C    G        0      0        2 
   9  chr9_13990112     AAsi    C    G        0      0        2 
   9  chr9_13990112     AKia    C    G        0      0        2 
   9  chr9_13990112     AOna    C    G        0      0        2 
   9  chr9_13990112     ASom    C    G        0      0        2 
   9  chr9_13990112     HCab    C    G        1      2        2 
   9  chr9_13990112     HPrz    C    G        1      2        2 
   9  chr9_13990112     ZBoe    C    G        0      0        2 
   9  chr9_13990112     ZGre    C    G        0      0        2 
   9  chr9_13990112     ZHar    C    G        0      0        2 
   9  chr9_13990112   Sample    C    G        1      2        2 
   9  chr9_14011260     AAsi    G    T        0      0        2 
   9  chr9_14011260     AKia    G    T        0      0        2 
   9  chr9_14011260     AOna    G    T        0      0        2 
   9  chr9_14011260     ASom    G    T        0      0        2 
   9  chr9_14011260     HCab    G    T        1      2        2 
   9  chr9_14011260     HPrz    G    T        1      2        2 
   9  chr9_14011260     ZBoe    G    T        0      0        2 
   9  chr9_14011260     ZGre    G    T        0      0        2 
   9  chr9_14011260     ZHar    G    T        0      0        2 
   9  chr9_14011260   Sample    G    T        1      2        2 
   9  chr9_14022540     AAsi    C    G        0      0        2 
   9  chr9_14022540     AKia    C    G        0      0        2 
   9  chr9_14022540     AOna    C    G      0.5      1        2 
   9  chr9_14022540     ASom    C    G        0      0        2 
   9  chr9_14022540     HCab    C    G        0      0        2 
   9  chr9_14022540     HPrz    C    G        0      0        2 
   9  chr9_14022540     ZBoe    C    G        0      0        2 
   9  chr9_14022540     ZGre    C    G        0      0        2 
   9  chr9_14022540     ZHar    C    G        0      0        2 
   9  chr9_14022540   Sample    C    G        0      0        2 
   9  chr9_14024811     AAsi    C    A        0      0        2 
   9  chr9_14024811     AKia    C    A        0      0        2 
   9  chr9_14024811     AOna    C    A        0      0        2 
   9  chr9_14024811     ASom    C    A        0      0        2 
   9  chr9_14024811     HCab    C    A        0      0        2 
   9  chr9_14024811     HPrz    C    A        0      0        2 
   9  chr9_14024811     ZBoe    C    A      0.5      1        2 
   9  chr9_14024811     ZGre    C    A        0      0        2 
   9  chr9_14024811     ZHar    C    A        0      0        2 
   9  chr9_14024811   Sample    C    A        0      0        2 
   9  chr9_14042503     AAsi    T    A        0      0        2 
   9  chr9_14042503     AKia    T    A        0      0        2 
   9  chr9_14042503     AOna    T    A        0      0        2 
   9  chr9_14042503     ASom    T    A        0      0        2 
   9  chr9_14042503     HCab    T    A        1      2        2 
   9  chr9_14042503     HPrz    T    A        1      2        2 
   9  chr9_14042503     ZBoe    T    A        0      0        2 
   9  chr9_14042503     ZGre    T    A        0      0        2 
   9  chr9_14042503     ZHar    T    A        0      0        2 
   9  chr9_14042503   Sample    T    A        1      2        2 
   9  chr9_14048828     AAsi    G    C        0      0        2 
   9  chr9_14048828     AKia    G    C      0.5      1        2 
   9  chr9_14048828     AOna    G    C        0      0        2 
   9  chr9_14048828     ASom    G    C        0      0        2 
   9  chr9_14048828     HCab    G    C        0      0        2 
   9  chr9_14048828     HPrz    G    C        0      0        2 
   9  chr9_14048828     ZBoe    G    C        0      0        2 
   9  chr9_14048828     ZGre    G    C        0      0        2 
   9  chr9_14048828     ZHar    G    C        0      0        2 
   9  chr9_14048828   Sample    G    C        0      0        2 
   9  chr9_14053582     AAsi    A    C        0      0        2 
   9  chr9_14053582     AKia    A    C      0.5      1        2 
   9  chr9_14053582     AOna    A    C        0      0        2 
   9  chr9_14053582     ASom    A    C        0      0        2 
   9  chr9_14053582     HCab    A    C        0      0        2 
   9  chr9_14053582     HPrz    A    C        0      0        2 
   9  chr9_14053582     ZBoe    A    C        0      0        2 
   9  chr9_14053582     ZGre    A    C        0      0        2 
   9  chr9_14053582     ZHar    A    C        0      0        2 
   9  chr9_14053582   Sample    A    C        0      0        2 
   9  chr9_14062437     AAsi    G    T        0      0        2 
   9  chr9_14062437     AKia    G    T        0      0        2 
   9  chr9_14062437     AOna    G    T        0      0        2 
   9  chr9_14062437     ASom    G    T        0      0        2 
   9  chr9_14062437     HCab    G    T        0      0        2 
   9  chr9_14062437     HPrz    G    T        0      0        2 
   9  chr9_14062437     ZBoe    G    T      0.5      1        2 
   9  chr9_14062437     ZGre    G    T        0      0        2 
   9  chr9_14062437     ZHar    G    T        0      0        2 
   9  chr9_14062437   Sample    G    T        0      0        2 
   9  chr9_14069817     AAsi    T    G        0      0        2 
   9  chr9_14069817     AKia    T    G        1      2        2 
   9  chr9_14069817     AOna    T    G        1      2        2 
   9  chr9_14069817     ASom    T    G        0      0        2 
   9  chr9_14069817     HCab    T    G        0      0        2 
   9  chr9_14069817     HPrz    T    G        0      0        2 
   9  chr9_14069817     ZBoe    T    G        0      0        2 
   9  chr9_14069817     ZGre    T    G        0      0        2 
   9  chr9_14069817     ZHar    T    G        1      2        2 
   9  chr9_14069817   Sample    T    G        0      0        2 
   9  chr9_14075118     AAsi    C    A        0      0        2 
   9  chr9_14075118     AKia    C    A        0      0        2 
   9  chr9_14075118     AOna    C    A        0      0        2 
   9  chr9_14075118     ASom    C    A        0      0        2 
   9  chr9_14075118     HCab    C    A        0      0        2 
   9  chr9_14075118     HPrz    C    A        0      0        2 
   9  chr9_14075118     ZBoe    C    A        0      0        2 
   9  chr9_14075118     ZGre    C    A      0.5      1        2 
   9  chr9_14075118     ZHar    C    A        0      0        2 
   9  chr9_14075118   Sample    C    A        0      0        2 
   9  chr9_14089817     AAsi    C    A        0      0        2 
   9  chr9_14089817     AKia    C    A        0      0        2 
   9  chr9_14089817     AOna    C    A        0      0        2 
   9  chr9_14089817     ASom    C    A        0      0        2 
   9  chr9_14089817     HCab    C    A        0      0        2 
   9  chr9_14089817     HPrz    C    A        0      0        2 
   9  chr9_14089817     ZBoe    C    A        0      0        2 
   9  chr9_14089817     ZGre    C    A        0      0        2 
   9  chr9_14089817     ZHar    C    A      0.5      1        2 
   9  chr9_14089817   Sample    C    A        0      0        2 
   9  chr9_14093937     AAsi    C    A        0      0        2 
   9  chr9_14093937     AKia    C    A        0      0        2 
   9  chr9_14093937     AOna    C    A        0      0        2 
   9  chr9_14093937     ASom    C    A        0      0        2 
   9  chr9_14093937     HCab    C    A        1      2        2 
   9  chr9_14093937     HPrz    C    A        1      2        2 
   9  chr9_14093937     ZBoe    C    A        0      0        2 
   9  chr9_14093937     ZGre    C    A        0      0        2 
   9  chr9_14093937     ZHar    C    A        0      0        2 
   9  chr9_14093937   Sample    C    A        1      2        2 
   9  chr9_14118670     AAsi    G    T        0      0        2 
   9  chr9_14118670     AKia    G    T        0      0        2 
   9  chr9_14118670     AOna    G    T        1      2        2 
   9  chr9_14118670     ASom    G    T        0      0        2 
   9  chr9_14118670     HCab    G    T        0      0        2 
   9  chr9_14118670     HPrz    G    T        0      0        2 
   9  chr9_14118670     ZBoe    G    T        0      0        2 
   9  chr9_14118670     ZGre    G    T        0      0        2 
   9  chr9_14118670     ZHar    G    T        0      0        2 
   9  chr9_14118670   Sample    G    T        0      0        2 
   9  chr9_14157057     AAsi    C    G        0      0        2 
   9  chr9_14157057     AKia    C    G        0      0        2 
   9  chr9_14157057     AOna    C    G        0      0        2 
   9  chr9_14157057     ASom    C    G        0      0        2 
   9  chr9_14157057     HCab    C    G        1      2        2 
   9  chr9_14157057     HPrz    C    G        1      2        2 
   9  chr9_14157057     ZBoe    C    G        0      0        2 
   9  chr9_14157057     ZGre    C    G        0      0        2 
   9  chr9_14157057     ZHar    C    G        0      0        2 
   9  chr9_14157057   Sample    C    G        1      2        2 
   9  chr9_14161086     AAsi    T    G        0      0        2 
   9  chr9_14161086     AKia    T    G        0      0        2 
   9  chr9_14161086     AOna    T    G        1      2        2 
   9  chr9_14161086     ASom    T    G        0      0        2 
   9  chr9_14161086     HCab    T    G        0      0        2 
   9  chr9_14161086     HPrz    T    G        0      0        2 
   9  chr9_14161086     ZBoe    T    G        0      0        2 
   9  chr9_14161086     ZGre    T    G        0      0        2 
   9  chr9_14161086     ZHar    T    G        0      0        2 
   9  chr9_14161086   Sample    T    G        0      0        2 
   9  chr9_14182674     AAsi    C    G        0      0        2 
   9  chr9_14182674     AKia    C    G        0      0        2 
   9  chr9_14182674     AOna    C    G        0      0        2 
   9  chr9_14182674     ASom    C    G        0      0        2 
   9  chr9_14182674     HCab    C    G        0      0        2 
   9  chr9_14182674     HPrz    C    G      0.5      1        2 
   9  chr9_14182674     ZBoe    C    G        0      0        2 
   9  chr9_14182674     ZGre    C    G        0      0        2 
   9  chr9_14182674     ZHar    C    G        0      0        2 
   9  chr9_14182674   Sample    C    G        0      0        2 
   9  chr9_14182705     AAsi    A    C        0      0        2 
   9  chr9_14182705     AKia    A    C        0      0        2 
   9  chr9_14182705     AOna    A    C        0      0        2 
   9  chr9_14182705     ASom    A    C        0      0        2 
   9  chr9_14182705     HCab    A    C        0      0        2 
   9  chr9_14182705     HPrz    A    C        0      0        2 
   9  chr9_14182705     ZBoe    A    C        0      0        2 
   9  chr9_14182705     ZGre    A    C        0      0        2 
   9  chr9_14182705     ZHar    A    C      0.5      1        2 
   9  chr9_14182705   Sample    A    C        0      0        2 
   9  chr9_14191440     AAsi    G    T        1      2        2 
   9  chr9_14191440     AKia    G    T        0      0        2 
   9  chr9_14191440     AOna    G    T        0      0        2 
   9  chr9_14191440     ASom    G    T        1      2        2 
   9  chr9_14191440     HCab    G    T        0      0        2 
   9  chr9_14191440     HPrz    G    T        0      0        2 
   9  chr9_14191440     ZBoe    G    T        0      0        2 
   9  chr9_14191440     ZGre    G    T        0      0        2 
   9  chr9_14191440     ZHar    G    T        0      0        2 
   9  chr9_14191440   Sample    G    T        0      0        2 
   9  chr9_14191874     AAsi    A    T        0      0        2 
   9  chr9_14191874     AKia    A    T        0      0        2 
   9  chr9_14191874     AOna    A    T        0      0        2 
   9  chr9_14191874     ASom    A    T        0      0        2 
   9  chr9_14191874     HCab    A    T        0      0        2 
   9  chr9_14191874     HPrz    A    T        0      0        2 
   9  chr9_14191874     ZBoe    A    T        0      0        2 
   9  chr9_14191874     ZGre    A    T        0      0        2 
   9  chr9_14191874     ZHar    A    T      0.5      1        2 
   9  chr9_14191874   Sample    A    T        0      0        2 
   9  chr9_14211867     AAsi    G    C        0      0        2 
   9  chr9_14211867     AKia    G    C        0      0        2 
   9  chr9_14211867     AOna    G    C        0      0        2 
   9  chr9_14211867     ASom    G    C        0      0        2 
   9  chr9_14211867     HCab    G    C        0      0        2 
   9  chr9_14211867     HPrz    G    C        0      0        2 
   9  chr9_14211867     ZBoe    G    C        1      2        2 
   9  chr9_14211867     ZGre    G    C        1      2        2 
   9  chr9_14211867     ZHar    G    C        1      2        2 
   9  chr9_14211867   Sample    G    C        0      0        2 
   9  chr9_14274589     AAsi    G    T        0      0        2 
   9  chr9_14274589     AKia    G    T        0      0        2 
   9  chr9_14274589     AOna    G    T        0      0        2 
   9  chr9_14274589     ASom    G    T        0      0        2 
   9  chr9_14274589     HCab    G    T      0.5      1        2 
   9  chr9_14274589     HPrz    G    T        0      0        2 
   9  chr9_14274589     ZBoe    G    T        0      0        2 
   9  chr9_14274589     ZGre    G    T        0      0        2 
   9  chr9_14274589     ZHar    G    T        0      0        2 
   9  chr9_14274589   Sample    G    T        0      0        2 
   9  chr9_14277389     AAsi    G    T        0      0        2 
   9  chr9_14277389     AKia    G    T        0      0        2 
   9  chr9_14277389     AOna    G    T        0      0        2 
   9  chr9_14277389     ASom    G    T        0      0        2 
   9  chr9_14277389     HCab    G    T        1      2        2 
   9  chr9_14277389     HPrz    G    T        1      2        2 
   9  chr9_14277389     ZBoe    G    T        0      0        2 
   9  chr9_14277389     ZGre    G    T        0      0        2 
   9  chr9_14277389     ZHar    G    T        0      0        2 
   9  chr9_14277389   Sample    G    T        1      2        2 
   9  chr9_14304391     AAsi    G    T        0      0        2 
   9  chr9_14304391     AKia    G    T        0      0        2 
   9  chr9_14304391     AOna    G    T        0      0        2 
   9  chr9_14304391     ASom    G    T        0      0        2 
   9  chr9_14304391     HCab    G    T        0      0        2 
   9  chr9_14304391     HPrz    G    T        0      0        2 
   9  chr9_14304391     ZBoe    G    T      0.5      1        2 
   9  chr9_14304391     ZGre    G    T        0      0        2 
   9  chr9_14304391     ZHar    G    T        0      0        2 
   9  chr9_14304391   Sample    G    T        0      0        2 
   9  chr9_14308279     AAsi    C    A        0      0        2 
   9  chr9_14308279     AKia    C    A        0      0        2 
   9  chr9_14308279     AOna    C    A        0      0        2 
   9  chr9_14308279     ASom    C    A        0      0        2 
   9  chr9_14308279     HCab    C    A        1      2        2 
   9  chr9_14308279     HPrz    C    A      0.5      1        2 
   9  chr9_14308279     ZBoe    C    A        0      0        2 
   9  chr9_14308279     ZGre    C    A        0      0        2 
   9  chr9_14308279     ZHar    C    A        0      0        2 
   9  chr9_14308279   Sample    C    A        1      2        2 
   9  chr9_14315007     AAsi    C    G        0      0        2 
   9  chr9_14315007     AKia    C    G        0      0        2 
   9  chr9_14315007     AOna    C    G        0      0        2 
   9  chr9_14315007     ASom    C    G        0      0        2 
   9  chr9_14315007     HCab    C    G        0      0        2 
   9  chr9_14315007     HPrz    C    G        0      0        2 
   9  chr9_14315007     ZBoe    C    G      0.5      1        2 
   9  chr9_14315007     ZGre    C    G        0      0        2 
   9  chr9_14315007     ZHar    C    G        0      0        2 
   9  chr9_14315007   Sample    C    G        0      0        2 
   9  chr9_14318313     AAsi    A    T        0      0        2 
   9  chr9_14318313     AKia    A    T        0      0        2 
   9  chr9_14318313     AOna    A    T        0      0        2 
   9  chr9_14318313     ASom    A    T        0      0        2 
   9  chr9_14318313     HCab    A    T        1      2        2 
   9  chr9_14318313     HPrz    A    T        1      2        2 
   9  chr9_14318313     ZBoe    A    T        0      0        2 
   9  chr9_14318313     ZGre    A    T        0      0        2 
   9  chr9_14318313     ZHar    A    T        0      0        2 
   9  chr9_14318313   Sample    A    T        1      2        2 
   9  chr9_14322878     AAsi    G    T        0      0        2 
   9  chr9_14322878     AKia    G    T        1      2        2 
   9  chr9_14322878     AOna    G    T        1      2        2 
   9  chr9_14322878     ASom    G    T        0      0        2 
   9  chr9_14322878     HCab    G    T        0      0        2 
   9  chr9_14322878     HPrz    G    T        0      0        2 
   9  chr9_14322878     ZBoe    G    T        0      0        2 
   9  chr9_14322878     ZGre    G    T        0      0        2 
   9  chr9_14322878     ZHar    G    T        0      0        2 
   9  chr9_14322878   Sample    G    T        0      0        2 
   9  chr9_14343773     AAsi    C    A        0      0        2 
   9  chr9_14343773     AKia    C    A        0      0        2 
   9  chr9_14343773     AOna    C    A        0      0        2 
   9  chr9_14343773     ASom    C    A        0      0        2 
   9  chr9_14343773     HCab    C    A        0      0        2 
   9  chr9_14343773     HPrz    C    A        0      0        2 
   9  chr9_14343773     ZBoe    C    A      0.5      1        2 
   9  chr9_14343773     ZGre    C    A        0      0        2 
   9  chr9_14343773     ZHar    C    A        0      0        2 
   9  chr9_14343773   Sample    C    A        0      0        2 
   9  chr9_14359684     AAsi    A    C        0      0        2 
   9  chr9_14359684     AKia    A    C        0      0        2 
   9  chr9_14359684     AOna    A    C        0      0        2 
   9  chr9_14359684     ASom    A    C        0      0        2 
   9  chr9_14359684     HCab    A    C        1      2        2 
   9  chr9_14359684     HPrz    A    C        1      2        2 
   9  chr9_14359684     ZBoe    A    C        0      0        2 
   9  chr9_14359684     ZGre    A    C        0      0        2 
   9  chr9_14359684     ZHar    A    C        0      0        2 
   9  chr9_14359684   Sample    A    C        1      2        2 
   9  chr9_14369051     AAsi    C    A        0      0        2 
   9  chr9_14369051     AKia    C    A        0      0        2 
   9  chr9_14369051     AOna    C    A        0      0        2 
   9  chr9_14369051     ASom    C    A        0      0        2 
   9  chr9_14369051     HCab    C    A        0      0        2 
   9  chr9_14369051     HPrz    C    A        1      2        2 
   9  chr9_14369051     ZBoe    C    A        0      0        2 
   9  chr9_14369051     ZGre    C    A        0      0        2 
   9  chr9_14369051     ZHar    C    A        0      0        2 
   9  chr9_14369051   Sample    C    A        1      2        2 
   9  chr9_14389480     AAsi    G    T        0      0        2 
   9  chr9_14389480     AKia    G    T        0      0        2 
   9  chr9_14389480     AOna    G    T        0      0        2 
   9  chr9_14389480     ASom    G    T        0      0        2 
   9  chr9_14389480     HCab    G    T        0      0        2 
   9  chr9_14389480     HPrz    G    T        0      0        2 
   9  chr9_14389480     ZBoe    G    T        1      2        2 
   9  chr9_14389480     ZGre    G    T        1      2        2 
   9  chr9_14389480     ZHar    G    T        0      0        2 
   9  chr9_14389480   Sample    G    T        0      0        2 
   9  chr9_14394565     AAsi    G    T        0      0        2 
   9  chr9_14394565     AKia    G    T        0      0        2 
   9  chr9_14394565     AOna    G    T      0.5      1        2 
   9  chr9_14394565     ASom    G    T        0      0        2 
   9  chr9_14394565     HCab    G    T        0      0        2 
   9  chr9_14394565     HPrz    G    T        0      0        2 
   9  chr9_14394565     ZBoe    G    T        0      0        2 
   9  chr9_14394565     ZGre    G    T        0      0        2 
   9  chr9_14394565     ZHar    G    T        0      0        2 
   9  chr9_14394565   Sample    G    T        0      0        2 
   9  chr9_14397716     AAsi    C    A        0      0        2 
   9  chr9_14397716     AKia    C    A        0      0        2 
   9  chr9_14397716     AOna    C    A        0      0        2 
   9  chr9_14397716     ASom    C    A        0      0        2 
   9  chr9_14397716     HCab    C    A        0      0        2 
   9  chr9_14397716     HPrz    C    A        0      0        2 
   9  chr9_14397716     ZBoe    C    A        0      0        2 
   9  chr9_14397716     ZGre    C    A        0      0        2 
   9  chr9_14397716     ZHar    C    A      0.5      1        2 
   9  chr9_14397716   Sample    C    A        0      0        2 
   9  chr9_14419296     AAsi    T    A        0      0        2 
   9  chr9_14419296     AKia    T    A        0      0        2 
   9  chr9_14419296     AOna    T    A        0      0        2 
   9  chr9_14419296     ASom    T    A        0      0        2 
   9  chr9_14419296     HCab    T    A        1      2        2 
   9  chr9_14419296     HPrz    T    A        1      2        2 
   9  chr9_14419296     ZBoe    T    A        0      0        2 
   9  chr9_14419296     ZGre    T    A        0      0        2 
   9  chr9_14419296     ZHar    T    A        0      0        2 
   9  chr9_14419296   Sample    T    A        1      2        2 
   9  chr9_14448266     AAsi    T    A        0      0        2 
   9  chr9_14448266     AKia    T    A        0      0        2 
   9  chr9_14448266     AOna    T    A        0      0        2 
   9  chr9_14448266     ASom    T    A        0      0        2 
   9  chr9_14448266     HCab    T    A      0.5      1        2 
   9  chr9_14448266     HPrz    T    A        0      0        2 
   9  chr9_14448266     ZBoe    T    A        0      0        2 
   9  chr9_14448266     ZGre    T    A        0      0        2 
   9  chr9_14448266     ZHar    T    A        0      0        2 
   9  chr9_14448266   Sample    T    A        0      0        2 
   9  chr9_14455677     AAsi    G    T        0      0        2 
   9  chr9_14455677     AKia    G    T      0.5      1        2 
   9  chr9_14455677     AOna    G    T        0      0        2 
   9  chr9_14455677     ASom    G    T        0      0        2 
   9  chr9_14455677     HCab    G    T        0      0        2 
   9  chr9_14455677     HPrz    G    T        0      0        2 
   9  chr9_14455677     ZBoe    G    T        0      0        2 
   9  chr9_14455677     ZGre    G    T        0      0        2 
   9  chr9_14455677     ZHar    G    T        0      0        2 
   9  chr9_14455677   Sample    G    T        0      0        2 
   9  chr9_14465737     AAsi    C    A        0      0        2 
   9  chr9_14465737     AKia    C    A        0      0        2 
   9  chr9_14465737     AOna    C    A        0      0        2 
   9  chr9_14465737     ASom    C    A        0      0        2 
   9  chr9_14465737     HCab    C    A        0      0        2 
   9  chr9_14465737     HPrz    C    A        0      0        2 
   9  chr9_14465737     ZBoe    C    A        0      0        2 
   9  chr9_14465737     ZGre    C    A        0      0        2 
   9  chr9_14465737     ZHar    C    A      0.5      1        2 
   9  chr9_14465737   Sample    C    A        0      0        2 
   9  chr9_14469157     AAsi    G    C        0      0        2 
   9  chr9_14469157     AKia    G    C        0      0        2 
   9  chr9_14469157     AOna    G    C        0      0        2 
   9  chr9_14469157     ASom    G    C        0      0        2 
   9  chr9_14469157     HCab    G    C        0      0        2 
   9  chr9_14469157     HPrz    G    C        0      0        2 
   9  chr9_14469157     ZBoe    G    C        0      0        2 
   9  chr9_14469157     ZGre    G    C      0.5      1        2 
   9  chr9_14469157     ZHar    G    C        0      0        2 
   9  chr9_14469157   Sample    G    C        0      0        2 
   9  chr9_14507748     AAsi    G    T        0      0        2 
   9  chr9_14507748     AKia    G    T        0      0        2 
   9  chr9_14507748     AOna    G    T        0      0        2 
   9  chr9_14507748     ASom    G    T        0      0        2 
   9  chr9_14507748     HCab    G    T      0.5      1        2 
   9  chr9_14507748     HPrz    G    T        0      0        2 
   9  chr9_14507748     ZBoe    G    T        0      0        2 
   9  chr9_14507748     ZGre    G    T        0      0        2 
   9  chr9_14507748     ZHar    G    T        0      0        2 
   9  chr9_14507748   Sample    G    T        1      2        2 
   9  chr9_14580150     AAsi    C    G        0      0        2 
   9  chr9_14580150     AKia    C    G      0.5      1        2 
   9  chr9_14580150     AOna    C    G      0.5      1        2 
   9  chr9_14580150     ASom    C    G        0      0        2 
   9  chr9_14580150     HCab    C    G        0      0        2 
   9  chr9_14580150     HPrz    C    G        0      0        2 
   9  chr9_14580150     ZBoe    C    G        0      0        2 
   9  chr9_14580150     ZGre    C    G        0      0        2 
   9  chr9_14580150     ZHar    C    G        0      0        2 
   9  chr9_14580150   Sample    C    G        0      0        2 
   9  chr9_14594405     AAsi    G    T        0      0        2 
   9  chr9_14594405     AKia    G    T        0      0        2 
   9  chr9_14594405     AOna    G    T      0.5      1        2 
   9  chr9_14594405     ASom    G    T        0      0        2 
   9  chr9_14594405     HCab    G    T        0      0        2 
   9  chr9_14594405     HPrz    G    T        0      0        2 
   9  chr9_14594405     ZBoe    G    T        0      0        2 
   9  chr9_14594405     ZGre    G    T        0      0        2 
   9  chr9_14594405     ZHar    G    T        0      0        2 
   9  chr9_14594405   Sample    G    T        0      0        2 
   9  chr9_14611472     AAsi    A    C        0      0        2 
   9  chr9_14611472     AKia    A    C        0      0        2 
   9  chr9_14611472     AOna    A    C        0      0        2 
   9  chr9_14611472     ASom    A    C        0      0        2 
   9  chr9_14611472     HCab    A    C        1      2        2 
   9  chr9_14611472     HPrz    A    C        1      2        2 
   9  chr9_14611472     ZBoe    A    C        0      0        2 
   9  chr9_14611472     ZGre    A    C        0      0        2 
   9  chr9_14611472     ZHar    A    C        0      0        2 
   9  chr9_14611472   Sample    A    C        1      2        2 
   9  chr9_14616473     AAsi    C    G        1      2        2 
   9  chr9_14616473     AKia    C    G        0      0        2 
   9  chr9_14616473     AOna    C    G        0      0        2 
   9  chr9_14616473     ASom    C    G        1      2        2 
   9  chr9_14616473     HCab    C    G        0      0        2 
   9  chr9_14616473     HPrz    C    G        0      0        2 
   9  chr9_14616473     ZBoe    C    G        0      0        2 
   9  chr9_14616473     ZGre    C    G        0      0        2 
   9  chr9_14616473     ZHar    C    G        0      0        2 
   9  chr9_14616473   Sample    C    G        0      0        2 
   9  chr9_14637985     AAsi    T    G        0      0        2 
   9  chr9_14637985     AKia    T    G        0      0        2 
   9  chr9_14637985     AOna    T    G        0      0        2 
   9  chr9_14637985     ASom    T    G        0      0        2 
   9  chr9_14637985     HCab    T    G        1      2        2 
   9  chr9_14637985     HPrz    T    G        1      2        2 
   9  chr9_14637985     ZBoe    T    G        0      0        2 
   9  chr9_14637985     ZGre    T    G        0      0        2 
   9  chr9_14637985     ZHar    T    G        0      0        2 
   9  chr9_14637985   Sample    T    G        1      2        2 
   9  chr9_14659779     AAsi    C    A        0      0        2 
   9  chr9_14659779     AKia    C    A      0.5      1        2 
   9  chr9_14659779     AOna    C    A        0      0        2 
   9  chr9_14659779     ASom    C    A        0      0        2 
   9  chr9_14659779     HCab    C    A        0      0        2 
   9  chr9_14659779     HPrz    C    A        0      0        2 
   9  chr9_14659779     ZBoe    C    A        0      0        2 
   9  chr9_14659779     ZGre    C    A        0      0        2 
   9  chr9_14659779     ZHar    C    A        0      0        2 
   9  chr9_14659779   Sample    C    A        0      0        2 
   9  chr9_14673475     AAsi    G    T        0      0        2 
   9  chr9_14673475     AKia    G    T        0      0        2 
   9  chr9_14673475     AOna    G    T        0      0        2 
   9  chr9_14673475     ASom    G    T        0      0        2 
   9  chr9_14673475     HCab    G    T        1      2        2 
   9  chr9_14673475     HPrz    G    T        1      2        2 
   9  chr9_14673475     ZBoe    G    T        0      0        2 
   9  chr9_14673475     ZGre    G    T        0      0        2 
   9  chr9_14673475     ZHar    G    T        0      0        2 
   9  chr9_14673475   Sample    G    T        1      2        2 
   9  chr9_14691946     AAsi    A    T        0      0        2 
   9  chr9_14691946     AKia    A    T        0      0        2 
   9  chr9_14691946     AOna    A    T        0      0        2 
   9  chr9_14691946     ASom    A    T        0      0        2 
   9  chr9_14691946     HCab    A    T        0      0        2 
   9  chr9_14691946     HPrz    A    T        0      0        2 
   9  chr9_14691946     ZBoe    A    T        0      0        2 
   9  chr9_14691946     ZGre    A    T        1      2        2 
   9  chr9_14691946     ZHar    A    T        0      0        2 
   9  chr9_14691946   Sample    A    T        0      0        2 
   9  chr9_14724355     AAsi    A    T        0      0        2 
   9  chr9_14724355     AKia    A    T        0      0        2 
   9  chr9_14724355     AOna    A    T        0      0        2 
   9  chr9_14724355     ASom    A    T        0      0        2 
   9  chr9_14724355     HCab    A    T        0      0        2 
   9  chr9_14724355     HPrz    A    T      0.5      1        2 
   9  chr9_14724355     ZBoe    A    T        0      0        2 
   9  chr9_14724355     ZGre    A    T        0      0        2 
   9  chr9_14724355     ZHar    A    T        0      0        2 
   9  chr9_14724355   Sample    A    T        1      2        2 
   9  chr9_14738655     AAsi    T    G        0      0        2 
   9  chr9_14738655     AKia    T    G        0      0        2 
   9  chr9_14738655     AOna    T    G        0      0        2 
   9  chr9_14738655     ASom    T    G        0      0        2 
   9  chr9_14738655     HCab    T    G        0      0        2 
   9  chr9_14738655     HPrz    T    G        0      0        2 
   9  chr9_14738655     ZBoe    T    G      0.5      1        2 
   9  chr9_14738655     ZGre    T    G        0      0        2 
   9  chr9_14738655     ZHar    T    G        0      0        2 
   9  chr9_14738655   Sample    T    G        0      0        2 
   9  chr9_14741616     AAsi    A    T      0.5      1        2 
   9  chr9_14741616     AKia    A    T        0      0        2 
   9  chr9_14741616     AOna    A    T        0      0        2 
   9  chr9_14741616     ASom    A    T      0.5      1        2 
   9  chr9_14741616     HCab    A    T        0      0        2 
   9  chr9_14741616     HPrz    A    T        0      0        2 
   9  chr9_14741616     ZBoe    A    T        0      0        2 
   9  chr9_14741616     ZGre    A    T        0      0        2 
   9  chr9_14741616     ZHar    A    T        0      0        2 
   9  chr9_14741616   Sample    A    T        0      0        2 
   9  chr9_14778401     AAsi    G    T        0      0        2 
   9  chr9_14778401     AKia    G    T        0      0        2 
   9  chr9_14778401     AOna    G    T        0      0        2 
   9  chr9_14778401     ASom    G    T        0      0        2 
   9  chr9_14778401     HCab    G    T        0      0        2 
   9  chr9_14778401     HPrz    G    T        0      0        2 
   9  chr9_14778401     ZBoe    G    T        0      0        2 
   9  chr9_14778401     ZGre    G    T        1      2        2 
   9  chr9_14778401     ZHar    G    T        1      2        2 
   9  chr9_14778401   Sample    G    T        0      0        2 
   9  chr9_14800498     AAsi    G    C        0      0        2 
   9  chr9_14800498     AKia    G    C        0      0        2 
   9  chr9_14800498     AOna    G    C        0      0        2 
   9  chr9_14800498     ASom    G    C        0      0        2 
   9  chr9_14800498     HCab    G    C        1      2        2 
   9  chr9_14800498     HPrz    G    C        1      2        2 
   9  chr9_14800498     ZBoe    G    C        0      0        2 
   9  chr9_14800498     ZGre    G    C        0      0        2 
   9  chr9_14800498     ZHar    G    C        0      0        2 
   9  chr9_14800498   Sample    G    C        1      2        2 
   9  chr9_14864029     AAsi    A    C        0      0        2 
   9  chr9_14864029     AKia    A    C        0      0        2 
   9  chr9_14864029     AOna    A    C        0      0        2 
   9  chr9_14864029     ASom    A    C        0      0        2 
   9  chr9_14864029     HCab    A    C        0      0        2 
   9  chr9_14864029     HPrz    A    C        0      0        2 
   9  chr9_14864029     ZBoe    A    C        0      0        2 
   9  chr9_14864029     ZGre    A    C      0.5      1        2 
   9  chr9_14864029     ZHar    A    C        0      0        2 
   9  chr9_14864029   Sample    A    C        0      0        2 
   9  chr9_14867018     AAsi    C    A        0      0        2 
   9  chr9_14867018     AKia    C    A        0      0        2 
   9  chr9_14867018     AOna    C    A        0      0        2 
   9  chr9_14867018     ASom    C    A        0      0        2 
   9  chr9_14867018     HCab    C    A        0      0        2 
   9  chr9_14867018     HPrz    C    A      0.5      1        2 
   9  chr9_14867018     ZBoe    C    A        0      0        2 
   9  chr9_14867018     ZGre    C    A        0      0        2 
   9  chr9_14867018     ZHar    C    A        0      0        2 
   9  chr9_14867018   Sample    C    A        0      0        2 
   9  chr9_14879366     AAsi    C    G        0      0        2 
   9  chr9_14879366     AKia    C    G      0.5      1        2 
   9  chr9_14879366     AOna    C    G      0.5      1        2 
   9  chr9_14879366     ASom    C    G        0      0        2 
   9  chr9_14879366     HCab    C    G        0      0        2 
   9  chr9_14879366     HPrz    C    G        0      0        2 
   9  chr9_14879366     ZBoe    C    G        0      0        2 
   9  chr9_14879366     ZGre    C    G        0      0        2 
   9  chr9_14879366     ZHar    C    G        0      0        2 
   9  chr9_14879366   Sample    C    G        0      0        2 
   9  chr9_14907779     AAsi    A    C        0      0        2 
   9  chr9_14907779     AKia    A    C        0      0        2 
   9  chr9_14907779     AOna    A    C        0      0        2 
   9  chr9_14907779     ASom    A    C        0      0        2 
   9  chr9_14907779     HCab    A    C        1      2        2 
   9  chr9_14907779     HPrz    A    C        1      2        2 
   9  chr9_14907779     ZBoe    A    C        0      0        2 
   9  chr9_14907779     ZGre    A    C        0      0        2 
   9  chr9_14907779     ZHar    A    C        0      0        2 
   9  chr9_14907779   Sample    A    C        1      2        2 
   9  chr9_14909373     AAsi    G    C        0      0        2 
   9  chr9_14909373     AKia    G    C        0      0        2 
   9  chr9_14909373     AOna    G    C        0      0        2 
   9  chr9_14909373     ASom    G    C        0      0        2 
   9  chr9_14909373     HCab    G    C        0      0        2 
   9  chr9_14909373     HPrz    G    C        0      0        2 
   9  chr9_14909373     ZBoe    G    C        1      2        2 
   9  chr9_14909373     ZGre    G    C        0      0        2 
   9  chr9_14909373     ZHar    G    C        0      0        2 
   9  chr9_14909373   Sample    G    C        0      0        2 
   9  chr9_14944800     AAsi    T    G        0      0        2 
   9  chr9_14944800     AKia    T    G        0      0        2 
   9  chr9_14944800     AOna    T    G      0.5      1        2 
   9  chr9_14944800     ASom    T    G        0      0        2 
   9  chr9_14944800     HCab    T    G        0      0        2 
   9  chr9_14944800     HPrz    T    G        0      0        2 
   9  chr9_14944800     ZBoe    T    G        0      0        2 
   9  chr9_14944800     ZGre    T    G        0      0        2 
   9  chr9_14944800     ZHar    T    G        0      0        2 
   9  chr9_14944800   Sample    T    G        0      0        2 
   9  chr9_14949876     AAsi    G    C        0      0        2 
   9  chr9_14949876     AKia    G    C        0      0        2 
   9  chr9_14949876     AOna    G    C        0      0        2 
   9  chr9_14949876     ASom    G    C        0      0        2 
   9  chr9_14949876     HCab    G    C        1      2        2 
   9  chr9_14949876     HPrz    G    C        1      2        2 
   9  chr9_14949876     ZBoe    G    C        0      0        2 
   9  chr9_14949876     ZGre    G    C        0      0        2 
   9  chr9_14949876     ZHar    G    C        0      0        2 
   9  chr9_14949876   Sample    G    C        1      2        2 
   9  chr9_14960267     AAsi    C    G        0      0        2 
   9  chr9_14960267     AKia    C    G        0      0        2 
   9  chr9_14960267     AOna    C    G        0      0        2 
   9  chr9_14960267     ASom    C    G        0      0        2 
   9  chr9_14960267     HCab    C    G        1      2        2 
   9  chr9_14960267     HPrz    C    G        1      2        2 
   9  chr9_14960267     ZBoe    C    G        0      0        2 
   9  chr9_14960267     ZGre    C    G        0      0        2 
   9  chr9_14960267     ZHar    C    G        0      0        2 
   9  chr9_14960267   Sample    C    G        1      2        2 
   9  chr9_14969914     AAsi    T    G        0      0        2 
   9  chr9_14969914     AKia    T    G        1      2        2 
   9  chr9_14969914     AOna    T    G      0.5      1        2 
   9  chr9_14969914     ASom    T    G        0      0        2 
   9  chr9_14969914     HCab    T    G        0      0        2 
   9  chr9_14969914     HPrz    T    G        0      0        2 
   9  chr9_14969914     ZBoe    T    G        0      0        2 
   9  chr9_14969914     ZGre    T    G        0      0        2 
   9  chr9_14969914     ZHar    T    G        0      0        2 
   9  chr9_14969914   Sample    T    G        0      0        2 
   9  chr9_14978654     AAsi    C    G        0      0        2 
   9  chr9_14978654     AKia    C    G        0      0        2 
   9  chr9_14978654     AOna    C    G        0      0        2 
   9  chr9_14978654     ASom    C    G        0      0        2 
   9  chr9_14978654     HCab    C    G        1      2        2 
   9  chr9_14978654     HPrz    C    G        1      2        2 
   9  chr9_14978654     ZBoe    C    G        0      0        2 
   9  chr9_14978654     ZGre    C    G        0      0        2 
   9  chr9_14978654     ZHar    C    G        0      0        2 
   9  chr9_14978654   Sample    C    G        1      2        2 
   9  chr9_14981250     AAsi    A    C        0      0        2 
   9  chr9_14981250     AKia    A    C        0      0        2 
   9  chr9_14981250     AOna    A    C        0      0        2 
   9  chr9_14981250     ASom    A    C        0      0        2 
   9  chr9_14981250     HCab    A    C        1      2        2 
   9  chr9_14981250     HPrz    A    C        1      2        2 
   9  chr9_14981250     ZBoe    A    C        0      0        2 
   9  chr9_14981250     ZGre    A    C        0      0        2 
   9  chr9_14981250     ZHar    A    C        0      0        2 
   9  chr9_14981250   Sample    A    C        1      2        2 
   9  chr9_14987086     AAsi    T    A        1      2        2 
   9  chr9_14987086     AKia    T    A        0      0        2 
   9  chr9_14987086     AOna    T    A        0      0        2 
   9  chr9_14987086     ASom    T    A      0.5      1        2 
   9  chr9_14987086     HCab    T    A        0      0        2 
   9  chr9_14987086     HPrz    T    A        0      0        2 
   9  chr9_14987086     ZBoe    T    A        0      0        2 
   9  chr9_14987086     ZGre    T    A        0      0        2 
   9  chr9_14987086     ZHar    T    A        0      0        2 
   9  chr9_14987086   Sample    T    A        0      0        2 
   9  chr9_15001512     AAsi    G    C        0      0        2 
   9  chr9_15001512     AKia    G    C        0      0        2 
   9  chr9_15001512     AOna    G    C        0      0        2 
   9  chr9_15001512     ASom    G    C        0      0        2 
   9  chr9_15001512     HCab    G    C        1      2        2 
   9  chr9_15001512     HPrz    G    C        1      2        2 
   9  chr9_15001512     ZBoe    G    C        0      0        2 
   9  chr9_15001512     ZGre    G    C        0      0        2 
   9  chr9_15001512     ZHar    G    C        0      0        2 
   9  chr9_15001512   Sample    G    C        1      2        2 
   9  chr9_15014789     AAsi    C    A        0      0        2 
   9  chr9_15014789     AKia    C    A        0      0        2 
   9  chr9_15014789     AOna    C    A        0      0        2 
   9  chr9_15014789     ASom    C    A        0      0        2 
   9  chr9_15014789     HCab    C    A        0      0        2 
   9  chr9_15014789     HPrz    C    A        0      0        2 
   9  chr9_15014789     ZBoe    C    A        1      2        2 
   9  chr9_15014789     ZGre    C    A        1      2        2 
   9  chr9_15014789     ZHar    C    A        1      2        2 
   9  chr9_15014789   Sample    C    A        0      0        2 
   9  chr9_15028522     AAsi    T    A        0      0        2 
   9  chr9_15028522     AKia    T    A        0      0        2 
   9  chr9_15028522     AOna    T    A        0      0        2 
   9  chr9_15028522     ASom    T    A        0      0        2 
   9  chr9_15028522     HCab    T    A        1      2        2 
   9  chr9_15028522     HPrz    T    A        1      2        2 
   9  chr9_15028522     ZBoe    T    A        0      0        2 
   9  chr9_15028522     ZGre    T    A        0      0        2 
   9  chr9_15028522     ZHar    T    A        0      0        2 
   9  chr9_15028522   Sample    T    A        1      2        2 
   9  chr9_15039512     AAsi    A    T        0      0        2 
   9  chr9_15039512     AKia    A    T        0      0        2 
   9  chr9_15039512     AOna    A    T        0      0        2 
   9  chr9_15039512     ASom    A    T        0      0        2 
   9  chr9_15039512     HCab    A    T        0      0        2 
   9  chr9_15039512     HPrz    A    T        0      0        2 
   9  chr9_15039512     ZBoe    A    T      0.5      1        2 
   9  chr9_15039512     ZGre    A    T        0      0        2 
   9  chr9_15039512     ZHar    A    T        0      0        2 
   9  chr9_15039512   Sample    A    T        0      0        2 
   9  chr9_15075311     AAsi    C    G        0      0        2 
   9  chr9_15075311     AKia    C    G        0      0        2 
   9  chr9_15075311     AOna    C    G        0      0        2 
   9  chr9_15075311     ASom    C    G        0      0        2 
   9  chr9_15075311     HCab    C    G        0      0        2 
   9  chr9_15075311     HPrz    C    G        0      0        2 
   9  chr9_15075311     ZBoe    C    G      0.5      1        2 
   9  chr9_15075311     ZGre    C    G        0      0        2 
   9  chr9_15075311     ZHar    C    G        0      0        2 
   9  chr9_15075311   Sample    C    G        0      0        2 
   9  chr9_15088062     AAsi    C    G        0      0        2 
   9  chr9_15088062     AKia    C    G        0      0        2 
   9  chr9_15088062     AOna    C    G        0      0        2 
   9  chr9_15088062     ASom    C    G        0      0        2 
   9  chr9_15088062     HCab    C    G        0      0        2 
   9  chr9_15088062     HPrz    C    G        0      0        2 
   9  chr9_15088062     ZBoe    C    G      0.5      1        2 
   9  chr9_15088062     ZGre    C    G        0      0        2 
   9  chr9_15088062     ZHar    C    G        0      0        2 
   9  chr9_15088062   Sample    C    G        0      0        2 
   9  chr9_15104398     AAsi    C    G        0      0        2 
   9  chr9_15104398     AKia    C    G      0.5      1        2 
   9  chr9_15104398     AOna    C    G        0      0        2 
   9  chr9_15104398     ASom    C    G        0      0        2 
   9  chr9_15104398     HCab    C    G        0      0        2 
   9  chr9_15104398     HPrz    C    G        0      0        2 
   9  chr9_15104398     ZBoe    C    G        0      0        2 
   9  chr9_15104398     ZGre    C    G        0      0        2 
   9  chr9_15104398     ZHar    C    G        0      0        2 
   9  chr9_15104398   Sample    C    G        0      0        2 
   9  chr9_15115325     AAsi    G    T        0      0        2 
   9  chr9_15115325     AKia    G    T        1      2        2 
   9  chr9_15115325     AOna    G    T        0      0        2 
   9  chr9_15115325     ASom    G    T        0      0        2 
   9  chr9_15115325     HCab    G    T        0      0        2 
   9  chr9_15115325     HPrz    G    T        0      0        2 
   9  chr9_15115325     ZBoe    G    T        0      0        2 
   9  chr9_15115325     ZGre    G    T        0      0        2 
   9  chr9_15115325     ZHar    G    T        0      0        2 
   9  chr9_15115325   Sample    G    T        0      0        2 
   9  chr9_15119652     AAsi    G    C        0      0        2 
   9  chr9_15119652     AKia    G    C        0      0        2 
   9  chr9_15119652     AOna    G    C        0      0        2 
   9  chr9_15119652     ASom    G    C        0      0        2 
   9  chr9_15119652     HCab    G    C        1      2        2 
   9  chr9_15119652     HPrz    G    C        1      2        2 
   9  chr9_15119652     ZBoe    G    C        0      0        2 
   9  chr9_15119652     ZGre    G    C        0      0        2 
   9  chr9_15119652     ZHar    G    C        0      0        2 
   9  chr9_15119652   Sample    G    C        1      2        2 
   9  chr9_15125265     AAsi    C    A        0      0        2 
   9  chr9_15125265     AKia    C    A        0      0        2 
   9  chr9_15125265     AOna    C    A        0      0        2 
   9  chr9_15125265     ASom    C    A        0      0        2 
   9  chr9_15125265     HCab    C    A        1      2        2 
   9  chr9_15125265     HPrz    C    A        1      2        2 
   9  chr9_15125265     ZBoe    C    A        0      0        2 
   9  chr9_15125265     ZGre    C    A        0      0        2 
   9  chr9_15125265     ZHar    C    A        0      0        2 
   9  chr9_15125265   Sample    C    A        1      2        2 
   9  chr9_15143247     AAsi    T    A        0      0        2 
   9  chr9_15143247     AKia    T    A      0.5      1        2 
   9  chr9_15143247     AOna    T    A        0      0        2 
   9  chr9_15143247     ASom    T    A        0      0        2 
   9  chr9_15143247     HCab    T    A        0      0        2 
   9  chr9_15143247     HPrz    T    A        0      0        2 
   9  chr9_15143247     ZBoe    T    A        0      0        2 
   9  chr9_15143247     ZGre    T    A        0      0        2 
   9  chr9_15143247     ZHar    T    A        0      0        2 
   9  chr9_15143247   Sample    T    A        0      0        2 
   9  chr9_15153892     AAsi    C    G        0      0        2 
   9  chr9_15153892     AKia    C    G        0      0        2 
   9  chr9_15153892     AOna    C    G        0      0        2 
   9  chr9_15153892     ASom    C    G        0      0        2 
   9  chr9_15153892     HCab    C    G        0      0        2 
   9  chr9_15153892     HPrz    C    G        0      0        2 
   9  chr9_15153892     ZBoe    C    G        0      0        2 
   9  chr9_15153892     ZGre    C    G        0      0        2 
   9  chr9_15153892     ZHar    C    G        1      2        2 
   9  chr9_15153892   Sample    C    G        0      0        2 
   9  chr9_15244812     AAsi    C    A        0      0        2 
   9  chr9_15244812     AKia    C    A        0      0        2 
   9  chr9_15244812     AOna    C    A        0      0        2 
   9  chr9_15244812     ASom    C    A        1      2        2 
   9  chr9_15244812     HCab    C    A        0      0        2 
   9  chr9_15244812     HPrz    C    A        0      0        2 
   9  chr9_15244812     ZBoe    C    A        0      0        2 
   9  chr9_15244812     ZGre    C    A        0      0        2 
   9  chr9_15244812     ZHar    C    A        0      0        2 
   9  chr9_15244812   Sample    C    A        0      0        2 
   9  chr9_15274254     AAsi    C    G        0      0        2 
   9  chr9_15274254     AKia    C    G        0      0        2 
   9  chr9_15274254     AOna    C    G        0      0        2 
   9  chr9_15274254     ASom    C    G        0      0        2 
   9  chr9_15274254     HCab    C    G        1      2        2 
   9  chr9_15274254     HPrz    C    G        1      2        2 
   9  chr9_15274254     ZBoe    C    G        0      0        2 
   9  chr9_15274254     ZGre    C    G        0      0        2 
   9  chr9_15274254     ZHar    C    G        0      0        2 
   9  chr9_15274254   Sample    C    G        1      2        2 
   9  chr9_15295332     AAsi    T    A        0      0        2 
   9  chr9_15295332     AKia    T    A        0      0        2 
   9  chr9_15295332     AOna    T    A        1      2        2 
   9  chr9_15295332     ASom    T    A        0      0        2 
   9  chr9_15295332     HCab    T    A        0      0        2 
   9  chr9_15295332     HPrz    T    A        0      0        2 
   9  chr9_15295332     ZBoe    T    A        0      0        2 
   9  chr9_15295332     ZGre    T    A        0      0        2 
   9  chr9_15295332     ZHar    T    A        0      0        2 
   9  chr9_15295332   Sample    T    A        0      0        2 
   9  chr9_15304633     AAsi    G    C        0      0        2 
   9  chr9_15304633     AKia    G    C        0      0        2 
   9  chr9_15304633     AOna    G    C        0      0        2 
   9  chr9_15304633     ASom    G    C      0.5      1        2 
   9  chr9_15304633     HCab    G    C        0      0        2 
   9  chr9_15304633     HPrz    G    C        0      0        2 
   9  chr9_15304633     ZBoe    G    C        0      0        2 
   9  chr9_15304633     ZGre    G    C        0      0        2 
   9  chr9_15304633     ZHar    G    C        0      0        2 
   9  chr9_15304633   Sample    G    C        0      0        2 
   9  chr9_15330177     AAsi    T    G        1      2        2 
   9  chr9_15330177     AKia    T    G        0      0        2 
   9  chr9_15330177     AOna    T    G        0      0        2 
   9  chr9_15330177     ASom    T    G      0.5      1        2 
   9  chr9_15330177     HCab    T    G        0      0        2 
   9  chr9_15330177     HPrz    T    G        0      0        2 
   9  chr9_15330177     ZBoe    T    G        0      0        2 
   9  chr9_15330177     ZGre    T    G        0      0        2 
   9  chr9_15330177     ZHar    T    G        0      0        2 
   9  chr9_15330177   Sample    T    G        0      0        2 
   9  chr9_15331961     AAsi    C    G        0      0        2 
   9  chr9_15331961     AKia    C    G        0      0        2 
   9  chr9_15331961     AOna    C    G        0      0        2 
   9  chr9_15331961     ASom    C    G        0      0        2 
   9  chr9_15331961     HCab    C    G        1      2        2 
   9  chr9_15331961     HPrz    C    G        1      2        2 
   9  chr9_15331961     ZBoe    C    G        0      0        2 
   9  chr9_15331961     ZGre    C    G        0      0        2 
   9  chr9_15331961     ZHar    C    G        0      0        2 
   9  chr9_15331961   Sample    C    G        1      2        2 
   9  chr9_15347337     AAsi    T    A        0      0        2 
   9  chr9_15347337     AKia    T    A        0      0        2 
   9  chr9_15347337     AOna    T    A        0      0        2 
   9  chr9_15347337     ASom    T    A        0      0        2 
   9  chr9_15347337     HCab    T    A        1      2        2 
   9  chr9_15347337     HPrz    T    A        1      2        2 
   9  chr9_15347337     ZBoe    T    A        0      0        2 
   9  chr9_15347337     ZGre    T    A        0      0        2 
   9  chr9_15347337     ZHar    T    A        0      0        2 
   9  chr9_15347337   Sample    T    A        1      2        2 
   9  chr9_15352455     AAsi    A    T        0      0        2 
   9  chr9_15352455     AKia    A    T        1      2        2 
   9  chr9_15352455     AOna    A    T        1      2        2 
   9  chr9_15352455     ASom    A    T        0      0        2 
   9  chr9_15352455     HCab    A    T        0      0        2 
   9  chr9_15352455     HPrz    A    T        0      0        2 
   9  chr9_15352455     ZBoe    A    T        0      0        2 
   9  chr9_15352455     ZGre    A    T        0      0        2 
   9  chr9_15352455     ZHar    A    T        0      0        2 
   9  chr9_15352455   Sample    A    T        0      0        2 
   9  chr9_15364250     AAsi    T    A        0      0        2 
   9  chr9_15364250     AKia    T    A        1      2        2 
   9  chr9_15364250     AOna    T    A        1      2        2 
   9  chr9_15364250     ASom    T    A        0      0        2 
   9  chr9_15364250     HCab    T    A        0      0        2 
   9  chr9_15364250     HPrz    T    A        0      0        2 
   9  chr9_15364250     ZBoe    T    A        0      0        2 
   9  chr9_15364250     ZGre    T    A        0      0        2 
   9  chr9_15364250     ZHar    T    A        0      0        2 
   9  chr9_15364250   Sample    T    A        0      0        2 
   9  chr9_15377290     AAsi    C    A        0      0        2 
   9  chr9_15377290     AKia    C    A      0.5      1        2 
   9  chr9_15377290     AOna    C    A        0      0        2 
   9  chr9_15377290     ASom    C    A        0      0        2 
   9  chr9_15377290     HCab    C    A        0      0        2 
   9  chr9_15377290     HPrz    C    A        0      0        2 
   9  chr9_15377290     ZBoe    C    A        0      0        2 
   9  chr9_15377290     ZGre    C    A        0      0        2 
   9  chr9_15377290     ZHar    C    A        0      0        2 
   9  chr9_15377290   Sample    C    A        0      0        2 
   9  chr9_15391906     AAsi    G    C        0      0        2 
   9  chr9_15391906     AKia    G    C      0.5      1        2 
   9  chr9_15391906     AOna    G    C        0      0        2 
   9  chr9_15391906     ASom    G    C        0      0        2 
   9  chr9_15391906     HCab    G    C        0      0        2 
   9  chr9_15391906     HPrz    G    C        0      0        2 
   9  chr9_15391906     ZBoe    G    C        0      0        2 
   9  chr9_15391906     ZGre    G    C        0      0        2 
   9  chr9_15391906     ZHar    G    C        0      0        2 
   9  chr9_15391906   Sample    G    C        0      0        2 
   9  chr9_15443360     AAsi    C    A      0.5      1        2 
   9  chr9_15443360     AKia    C    A        0      0        2 
   9  chr9_15443360     AOna    C    A        0      0        2 
   9  chr9_15443360     ASom    C    A        0      0        2 
   9  chr9_15443360     HCab    C    A        1      2        2 
   9  chr9_15443360     HPrz    C    A        1      2        2 
   9  chr9_15443360     ZBoe    C    A        0      0        2 
   9  chr9_15443360     ZGre    C    A        0      0        2 
   9  chr9_15443360     ZHar    C    A        0      0        2 
   9  chr9_15443360   Sample    C    A        1      2        2 
   9  chr9_15464503     AAsi    C    G        0      0        2 
   9  chr9_15464503     AKia    C    G        0      0        2 
   9  chr9_15464503     AOna    C    G        0      0        2 
   9  chr9_15464503     ASom    C    G        0      0        2 
   9  chr9_15464503     HCab    C    G        0      0        2 
   9  chr9_15464503     HPrz    C    G      0.5      1        2 
   9  chr9_15464503     ZBoe    C    G        0      0        2 
   9  chr9_15464503     ZGre    C    G        0      0        2 
   9  chr9_15464503     ZHar    C    G        0      0        2 
   9  chr9_15464503   Sample    C    G        0      0        2 
   9  chr9_15468241     AAsi    T    G      0.5      1        2 
   9  chr9_15468241     AKia    T    G        0      0        2 
   9  chr9_15468241     AOna    T    G        0      0        2 
   9  chr9_15468241     ASom    T    G        0      0        2 
   9  chr9_15468241     HCab    T    G        0      0        2 
   9  chr9_15468241     HPrz    T    G        0      0        2 
   9  chr9_15468241     ZBoe    T    G        0      0        2 
   9  chr9_15468241     ZGre    T    G        0      0        2 
   9  chr9_15468241     ZHar    T    G        0      0        2 
   9  chr9_15468241   Sample    T    G        0      0        2 
   9  chr9_15471987     AAsi    A    C        0      0        2 
   9  chr9_15471987     AKia    A    C        0      0        2 
   9  chr9_15471987     AOna    A    C        0      0        2 
   9  chr9_15471987     ASom    A    C        0      0        2 
   9  chr9_15471987     HCab    A    C        0      0        2 
   9  chr9_15471987     HPrz    A    C        0      0        2 
   9  chr9_15471987     ZBoe    A    C        0      0        2 
   9  chr9_15471987     ZGre    A    C        1      2        2 
   9  chr9_15471987     ZHar    A    C        0      0        2 
   9  chr9_15471987   Sample    A    C        0      0        2 
   9  chr9_15499930     AAsi    C    G      0.5      1        2 
   9  chr9_15499930     AKia    C    G        0      0        2 
   9  chr9_15499930     AOna    C    G        0      0        2 
   9  chr9_15499930     ASom    C    G        0      0        2 
   9  chr9_15499930     HCab    C    G        1      2        2 
   9  chr9_15499930     HPrz    C    G        1      2        2 
   9  chr9_15499930     ZBoe    C    G        0      0        2 
   9  chr9_15499930     ZGre    C    G        0      0        2 
   9  chr9_15499930     ZHar    C    G        0      0        2 
   9  chr9_15499930   Sample    C    G        1      2        2 
   9  chr9_15526150     AAsi    G    C        1      2        2 
   9  chr9_15526150     AKia    G    C        0      0        2 
   9  chr9_15526150     AOna    G    C        0      0        2 
   9  chr9_15526150     ASom    G    C        1      2        2 
   9  chr9_15526150     HCab    G    C        0      0        2 
   9  chr9_15526150     HPrz    G    C        0      0        2 
   9  chr9_15526150     ZBoe    G    C        0      0        2 
   9  chr9_15526150     ZGre    G    C        0      0        2 
   9  chr9_15526150     ZHar    G    C        0      0        2 
   9  chr9_15526150   Sample    G    C        0      0        2 
   9  chr9_15544618     AAsi    C    G        0      0        2 
   9  chr9_15544618     AKia    C    G        0      0        2 
   9  chr9_15544618     AOna    C    G        0      0        2 
   9  chr9_15544618     ASom    C    G        0      0        2 
   9  chr9_15544618     HCab    C    G        1      2        2 
   9  chr9_15544618     HPrz    C    G        1      2        2 
   9  chr9_15544618     ZBoe    C    G        0      0        2 
   9  chr9_15544618     ZGre    C    G        0      0        2 
   9  chr9_15544618     ZHar    C    G        0      0        2 
   9  chr9_15544618   Sample    C    G        1      2        2 
   9  chr9_15549111     AAsi    T    G      0.5      1        2 
   9  chr9_15549111     AKia    T    G        0      0        2 
   9  chr9_15549111     AOna    T    G        0      0        2 
   9  chr9_15549111     ASom    T    G        0      0        2 
   9  chr9_15549111     HCab    T    G        0      0        2 
   9  chr9_15549111     HPrz    T    G        0      0        2 
   9  chr9_15549111     ZBoe    T    G        0      0        2 
   9  chr9_15549111     ZGre    T    G        0      0        2 
   9  chr9_15549111     ZHar    T    G        0      0        2 
   9  chr9_15549111   Sample    T    G        0      0        2 
   9  chr9_15577088     AAsi    C    A      0.5      1        2 
   9  chr9_15577088     AKia    C    A        0      0        2 
   9  chr9_15577088     AOna    C    A        0      0        2 
   9  chr9_15577088     ASom    C    A        0      0        2 
   9  chr9_15577088     HCab    C    A        1      2        2 
   9  chr9_15577088     HPrz    C    A        1      2        2 
   9  chr9_15577088     ZBoe    C    A        0      0        2 
   9  chr9_15577088     ZGre    C    A        0      0        2 
   9  chr9_15577088     ZHar    C    A        0      0        2 
   9  chr9_15577088   Sample    C    A        1      2        2 
   9  chr9_15579439     AAsi    G    T      0.5      1        2 
   9  chr9_15579439     AKia    G    T        0      0        2 
   9  chr9_15579439     AOna    G    T        0      0        2 
   9  chr9_15579439     ASom    G    T        0      0        2 
   9  chr9_15579439     HCab    G    T        0      0        2 
   9  chr9_15579439     HPrz    G    T        0      0        2 
   9  chr9_15579439     ZBoe    G    T        0      0        2 
   9  chr9_15579439     ZGre    G    T        0      0        2 
   9  chr9_15579439     ZHar    G    T        0      0        2 
   9  chr9_15579439   Sample    G    T        0      0        2 
   9  chr9_15608278     AAsi    T    G        0      0        2 
   9  chr9_15608278     AKia    T    G        0      0        2 
   9  chr9_15608278     AOna    T    G        0      0        2 
   9  chr9_15608278     ASom    T    G        0      0        2 
   9  chr9_15608278     HCab    T    G        1      2        2 
   9  chr9_15608278     HPrz    T    G        1      2        2 
   9  chr9_15608278     ZBoe    T    G        0      0        2 
   9  chr9_15608278     ZGre    T    G        0      0        2 
   9  chr9_15608278     ZHar    T    G        0      0        2 
   9  chr9_15608278   Sample    T    G        1      2        2 
   9  chr9_15614328     AAsi    A    C        0      0        2 
   9  chr9_15614328     AKia    A    C        1      2        2 
   9  chr9_15614328     AOna    A    C        0      0        2 
   9  chr9_15614328     ASom    A    C        0      0        2 
   9  chr9_15614328     HCab    A    C        0      0        2 
   9  chr9_15614328     HPrz    A    C        0      0        2 
   9  chr9_15614328     ZBoe    A    C        0      0        2 
   9  chr9_15614328     ZGre    A    C        0      0        2 
   9  chr9_15614328     ZHar    A    C        0      0        2 
   9  chr9_15614328   Sample    A    C        0      0        2 
   9  chr9_15624820     AAsi    G    C        0      0        2 
   9  chr9_15624820     AKia    G    C        0      0        2 
   9  chr9_15624820     AOna    G    C        0      0        2 
   9  chr9_15624820     ASom    G    C        0      0        2 
   9  chr9_15624820     HCab    G    C        0      0        2 
   9  chr9_15624820     HPrz    G    C        0      0        2 
   9  chr9_15624820     ZBoe    G    C        0      0        2 
   9  chr9_15624820     ZGre    G    C        0      0        2 
   9  chr9_15624820     ZHar    G    C        1      2        2 
   9  chr9_15624820   Sample    G    C        0      0        2 
   9  chr9_15646675     AAsi    C    G      0.5      1        2 
   9  chr9_15646675     AKia    C    G        0      0        2 
   9  chr9_15646675     AOna    C    G        0      0        2 
   9  chr9_15646675     ASom    C    G        0      0        2 
   9  chr9_15646675     HCab    C    G        0      0        2 
   9  chr9_15646675     HPrz    C    G        0      0        2 
   9  chr9_15646675     ZBoe    C    G        0      0        2 
   9  chr9_15646675     ZGre    C    G        0      0        2 
   9  chr9_15646675     ZHar    C    G        0      0        2 
   9  chr9_15646675   Sample    C    G        0      0        2 
   9  chr9_15655212     AAsi    T    A        1      2        2 
   9  chr9_15655212     AKia    T    A        0      0        2 
   9  chr9_15655212     AOna    T    A        0      0        2 
   9  chr9_15655212     ASom    T    A        1      2        2 
   9  chr9_15655212     HCab    T    A        0      0        2 
   9  chr9_15655212     HPrz    T    A        0      0        2 
   9  chr9_15655212     ZBoe    T    A        0      0        2 
   9  chr9_15655212     ZGre    T    A        0      0        2 
   9  chr9_15655212     ZHar    T    A        0      0        2 
   9  chr9_15655212   Sample    T    A        0      0        2 
   9  chr9_15662711     AAsi    G    C        0      0        2 
   9  chr9_15662711     AKia    G    C        0      0        2 
   9  chr9_15662711     AOna    G    C        0      0        2 
   9  chr9_15662711     ASom    G    C        0      0        2 
   9  chr9_15662711     HCab    G    C        0      0        2 
   9  chr9_15662711     HPrz    G    C        0      0        2 
   9  chr9_15662711     ZBoe    G    C        0      0        2 
   9  chr9_15662711     ZGre    G    C        1      2        2 
   9  chr9_15662711     ZHar    G    C        0      0        2 
   9  chr9_15662711   Sample    G    C        0      0        2 
   9  chr9_15669552     AAsi    C    G        0      0        2 
   9  chr9_15669552     AKia    C    G        0      0        2 
   9  chr9_15669552     AOna    C    G        0      0        2 
   9  chr9_15669552     ASom    C    G        0      0        2 
   9  chr9_15669552     HCab    C    G        1      2        2 
   9  chr9_15669552     HPrz    C    G        1      2        2 
   9  chr9_15669552     ZBoe    C    G        0      0        2 
   9  chr9_15669552     ZGre    C    G        0      0        2 
   9  chr9_15669552     ZHar    C    G        0      0        2 
   9  chr9_15669552   Sample    C    G        1      2        2 
   9  chr9_15693786     AAsi    G    C        0      0        2 
   9  chr9_15693786     AKia    G    C        0      0        2 
   9  chr9_15693786     AOna    G    C        0      0        2 
   9  chr9_15693786     ASom    G    C        0      0        2 
   9  chr9_15693786     HCab    G    C        0      0        2 
   9  chr9_15693786     HPrz    G    C        0      0        2 
   9  chr9_15693786     ZBoe    G    C        0      0        2 
   9  chr9_15693786     ZGre    G    C        1      2        2 
   9  chr9_15693786     ZHar    G    C        0      0        2 
   9  chr9_15693786   Sample    G    C        0      0        2 
   9  chr9_15731987     AAsi    T    G      0.5      1        2 
   9  chr9_15731987     AKia    T    G        0      0        2 
   9  chr9_15731987     AOna    T    G        0      0        2 
   9  chr9_15731987     ASom    T    G        1      2        2 
   9  chr9_15731987     HCab    T    G        0      0        2 
   9  chr9_15731987     HPrz    T    G        0      0        2 
   9  chr9_15731987     ZBoe    T    G        0      0        2 
   9  chr9_15731987     ZGre    T    G        0      0        2 
   9  chr9_15731987     ZHar    T    G        0      0        2 
   9  chr9_15731987   Sample    T    G        0      0        2 
   9  chr9_15764210     AAsi    G    C        0      0        2 
   9  chr9_15764210     AKia    G    C        0      0        2 
   9  chr9_15764210     AOna    G    C        0      0        2 
   9  chr9_15764210     ASom    G    C        0      0        2 
   9  chr9_15764210     HCab    G    C        1      2        2 
   9  chr9_15764210     HPrz    G    C        1      2        2 
   9  chr9_15764210     ZBoe    G    C        0      0        2 
   9  chr9_15764210     ZGre    G    C        0      0        2 
   9  chr9_15764210     ZHar    G    C        0      0        2 
   9  chr9_15764210   Sample    G    C        1      2        2 
   9  chr9_15777960     AAsi    G    C        0      0        2 
   9  chr9_15777960     AKia    G    C        0      0        2 
   9  chr9_15777960     AOna    G    C        0      0        2 
   9  chr9_15777960     ASom    G    C      0.5      1        2 
   9  chr9_15777960     HCab    G    C        0      0        2 
   9  chr9_15777960     HPrz    G    C        0      0        2 
   9  chr9_15777960     ZBoe    G    C        0      0        2 
   9  chr9_15777960     ZGre    G    C        0      0        2 
   9  chr9_15777960     ZHar    G    C        0      0        2 
   9  chr9_15777960   Sample    G    C        0      0        2 
   9  chr9_15794219     AAsi    A    C        1      2        2 
   9  chr9_15794219     AKia    A    C        0      0        2 
   9  chr9_15794219     AOna    A    C        0      0        2 
   9  chr9_15794219     ASom    A    C      0.5      1        2 
   9  chr9_15794219     HCab    A    C        0      0        2 
   9  chr9_15794219     HPrz    A    C        0      0        2 
   9  chr9_15794219     ZBoe    A    C        0      0        2 
   9  chr9_15794219     ZGre    A    C        0      0        2 
   9  chr9_15794219     ZHar    A    C        0      0        2 
   9  chr9_15794219   Sample    A    C        0      0        2 
   9  chr9_15855793     AAsi    G    C        0      0        2 
   9  chr9_15855793     AKia    G    C        0      0        2 
   9  chr9_15855793     AOna    G    C        0      0        2 
   9  chr9_15855793     ASom    G    C        0      0        2 
   9  chr9_15855793     HCab    G    C        1      2        2 
   9  chr9_15855793     HPrz    G    C        1      2        2 
   9  chr9_15855793     ZBoe    G    C        0      0        2 
   9  chr9_15855793     ZGre    G    C        0      0        2 
   9  chr9_15855793     ZHar    G    C        0      0        2 
   9  chr9_15855793   Sample    G    C        1      2        2 
   9  chr9_15863296     AAsi    C    G        0      0        2 
   9  chr9_15863296     AKia    C    G        0      0        2 
   9  chr9_15863296     AOna    C    G        0      0        2 
   9  chr9_15863296     ASom    C    G        0      0        2 
   9  chr9_15863296     HCab    C    G        0      0        2 
   9  chr9_15863296     HPrz    C    G        0      0        2 
   9  chr9_15863296     ZBoe    C    G        0      0        2 
   9  chr9_15863296     ZGre    C    G      0.5      1        2 
   9  chr9_15863296     ZHar    C    G        0      0        2 
   9  chr9_15863296   Sample    C    G        0      0        2 
   9  chr9_15895274     AAsi    G    T        0      0        2 
   9  chr9_15895274     AKia    G    T        0      0        2 
   9  chr9_15895274     AOna    G    T        0      0        2 
   9  chr9_15895274     ASom    G    T        0      0        2 
   9  chr9_15895274     HCab    G    T        1      2        2 
   9  chr9_15895274     HPrz    G    T        1      2        2 
   9  chr9_15895274     ZBoe    G    T        0      0        2 
   9  chr9_15895274     ZGre    G    T        0      0        2 
   9  chr9_15895274     ZHar    G    T        0      0        2 
   9  chr9_15895274   Sample    G    T        1      2        2 
   9  chr9_15896410     AAsi    C    A        0      0        2 
   9  chr9_15896410     AKia    C    A        0      0        2 
   9  chr9_15896410     AOna    C    A        0      0        2 
   9  chr9_15896410     ASom    C    A        0      0        2 
   9  chr9_15896410     HCab    C    A        1      2        2 
   9  chr9_15896410     HPrz    C    A        1      2        2 
   9  chr9_15896410     ZBoe    C    A        0      0        2 
   9  chr9_15896410     ZGre    C    A        0      0        2 
   9  chr9_15896410     ZHar    C    A        0      0        2 
   9  chr9_15896410   Sample    C    A        1      2        2 
   9  chr9_15902046     AAsi    G    C        0      0        2 
   9  chr9_15902046     AKia    G    C        1      2        2 
   9  chr9_15902046     AOna    G    C      0.5      1        2 
   9  chr9_15902046     ASom    G    C        0      0        2 
   9  chr9_15902046     HCab    G    C        0      0        2 
   9  chr9_15902046     HPrz    G    C        0      0        2 
   9  chr9_15902046     ZBoe    G    C        0      0        2 
   9  chr9_15902046     ZGre    G    C        0      0        2 
   9  chr9_15902046     ZHar    G    C        0      0        2 
   9  chr9_15902046   Sample    G    C        0      0        2 
   9  chr9_15903319     AAsi    A    T        0      0        2 
   9  chr9_15903319     AKia    A    T        0      0        2 
   9  chr9_15903319     AOna    A    T        0      0        2 
   9  chr9_15903319     ASom    A    T      0.5      1        2 
   9  chr9_15903319     HCab    A    T        0      0        2 
   9  chr9_15903319     HPrz    A    T        0      0        2 
   9  chr9_15903319     ZBoe    A    T        0      0        2 
   9  chr9_15903319     ZGre    A    T        0      0        2 
   9  chr9_15903319     ZHar    A    T        0      0        2 
   9  chr9_15903319   Sample    A    T        0      0        2 
   9  chr9_15922436     AAsi    C    G        0      0        2 
   9  chr9_15922436     AKia    C    G        0      0        2 
   9  chr9_15922436     AOna    C    G        0      0        2 
   9  chr9_15922436     ASom    C    G        0      0        2 
   9  chr9_15922436     HCab    C    G        1      2        2 
   9  chr9_15922436     HPrz    C    G        1      2        2 
   9  chr9_15922436     ZBoe    C    G        0      0        2 
   9  chr9_15922436     ZGre    C    G        0      0        2 
   9  chr9_15922436     ZHar    C    G        0      0        2 
   9  chr9_15922436   Sample    C    G        1      2        2 
   9  chr9_15989854     AAsi    C    A        0      0        2 
   9  chr9_15989854     AKia    C    A        0      0        2 
   9  chr9_15989854     AOna    C    A        0      0        2 
   9  chr9_15989854     ASom    C    A        0      0        2 
   9  chr9_15989854     HCab    C    A        0      0        2 
   9  chr9_15989854     HPrz    C    A        0      0        2 
   9  chr9_15989854     ZBoe    C    A        0      0        2 
   9  chr9_15989854     ZGre    C    A        1      2        2 
   9  chr9_15989854     ZHar    C    A        0      0        2 
   9  chr9_15989854   Sample    C    A        0      0        2 
   9  chr9_15990118     AAsi    T    A        0      0        2 
   9  chr9_15990118     AKia    T    A        0      0        2 
   9  chr9_15990118     AOna    T    A        0      0        2 
   9  chr9_15990118     ASom    T    A        0      0        2 
   9  chr9_15990118     HCab    T    A        1      2        2 
   9  chr9_15990118     HPrz    T    A        1      2        2 
   9  chr9_15990118     ZBoe    T    A        0      0        2 
   9  chr9_15990118     ZGre    T    A        0      0        2 
   9  chr9_15990118     ZHar    T    A        0      0        2 
   9  chr9_15990118   Sample    T    A        1      2        2 
   9  chr9_16006187     AAsi    A    T        0      0        2 
   9  chr9_16006187     AKia    A    T        0      0        2 
   9  chr9_16006187     AOna    A    T        0      0        2 
   9  chr9_16006187     ASom    A    T        0      0        2 
   9  chr9_16006187     HCab    A    T      0.5      1        2 
   9  chr9_16006187     HPrz    A    T      0.5      1        2 
   9  chr9_16006187     ZBoe    A    T        0      0        2 
   9  chr9_16006187     ZGre    A    T        0      0        2 
   9  chr9_16006187     ZHar    A    T        0      0        2 
   9  chr9_16006187   Sample    A    T        1      2        2 
   9  chr9_16028057     AAsi    G    T        0      0        2 
   9  chr9_16028057     AKia    G    T        0      0        2 
   9  chr9_16028057     AOna    G    T        0      0        2 
   9  chr9_16028057     ASom    G    T        0      0        2 
   9  chr9_16028057     HCab    G    T        1      2        2 
   9  chr9_16028057     HPrz    G    T        1      2        2 
   9  chr9_16028057     ZBoe    G    T        0      0        2 
   9  chr9_16028057     ZGre    G    T        0      0        2 
   9  chr9_16028057     ZHar    G    T        0      0        2 
   9  chr9_16028057   Sample    G    T        1      2        2 
   9  chr9_16056605     AAsi    A    C        0      0        2 
   9  chr9_16056605     AKia    A    C        0      0        2 
   9  chr9_16056605     AOna    A    C        0      0        2 
   9  chr9_16056605     ASom    A    C        0      0        2 
   9  chr9_16056605     HCab    A    C        0      0        2 
   9  chr9_16056605     HPrz    A    C        0      0        2 
   9  chr9_16056605     ZBoe    A    C      0.5      1        2 
   9  chr9_16056605     ZGre    A    C        0      0        2 
   9  chr9_16056605     ZHar    A    C        0      0        2 
   9  chr9_16056605   Sample    A    C        0      0        2 
   9  chr9_16059761     AAsi    C    G        0      0        2 
   9  chr9_16059761     AKia    C    G        0      0        2 
   9  chr9_16059761     AOna    C    G        0      0        2 
   9  chr9_16059761     ASom    C    G        0      0        2 
   9  chr9_16059761     HCab    C    G        0      0        2 
   9  chr9_16059761     HPrz    C    G        0      0        2 
   9  chr9_16059761     ZBoe    C    G        0      0        2 
   9  chr9_16059761     ZGre    C    G        0      0        2 
   9  chr9_16059761     ZHar    C    G      0.5      1        2 
   9  chr9_16059761   Sample    C    G        0      0        2 
   9  chr9_16063295     AAsi    G    T        0      0        2 
   9  chr9_16063295     AKia    G    T        0      0        2 
   9  chr9_16063295     AOna    G    T        0      0        2 
   9  chr9_16063295     ASom    G    T        0      0        2 
   9  chr9_16063295     HCab    G    T        0      0        2 
   9  chr9_16063295     HPrz    G    T        0      0        2 
   9  chr9_16063295     ZBoe    G    T        0      0        2 
   9  chr9_16063295     ZGre    G    T      0.5      1        2 
   9  chr9_16063295     ZHar    G    T        0      0        2 
   9  chr9_16063295   Sample    G    T        0      0        2 
   9  chr9_16065986     AAsi    T    G        0      0        2 
   9  chr9_16065986     AKia    T    G        0      0        2 
   9  chr9_16065986     AOna    T    G        0      0        2 
   9  chr9_16065986     ASom    T    G        0      0        2 
   9  chr9_16065986     HCab    T    G        0      0        2 
   9  chr9_16065986     HPrz    T    G        1      2        2 
   9  chr9_16065986     ZBoe    T    G        0      0        2 
   9  chr9_16065986     ZGre    T    G        0      0        2 
   9  chr9_16065986     ZHar    T    G        0      0        2 
   9  chr9_16065986   Sample    T    G        1      2        2 
   9  chr9_16079194     AAsi    G    T        0      0        2 
   9  chr9_16079194     AKia    G    T        0      0        2 
   9  chr9_16079194     AOna    G    T        0      0        2 
   9  chr9_16079194     ASom    G    T        0      0        2 
   9  chr9_16079194     HCab    G    T        0      0        2 
   9  chr9_16079194     HPrz    G    T        0      0        2 
   9  chr9_16079194     ZBoe    G    T        0      0        2 
   9  chr9_16079194     ZGre    G    T        0      0        2 
   9  chr9_16079194     ZHar    G    T        1      2        2 
   9  chr9_16079194   Sample    G    T        0      0        2 
   9  chr9_16130033     AAsi    A    C        0      0        2 
   9  chr9_16130033     AKia    A    C        0      0        2 
   9  chr9_16130033     AOna    A    C        0      0        2 
   9  chr9_16130033     ASom    A    C        0      0        2 
   9  chr9_16130033     HCab    A    C        1      2        2 
   9  chr9_16130033     HPrz    A    C        1      2        2 
   9  chr9_16130033     ZBoe    A    C        0      0        2 
   9  chr9_16130033     ZGre    A    C        0      0        2 
   9  chr9_16130033     ZHar    A    C        0      0        2 
   9  chr9_16130033   Sample    A    C        1      2        2 
   9  chr9_16131149     AAsi    C    A        0      0        2 
   9  chr9_16131149     AKia    C    A        0      0        2 
   9  chr9_16131149     AOna    C    A        0      0        2 
   9  chr9_16131149     ASom    C    A        0      0        2 
   9  chr9_16131149     HCab    C    A        0      0        2 
   9  chr9_16131149     HPrz    C    A        0      0        2 
   9  chr9_16131149     ZBoe    C    A      0.5      1        2 
   9  chr9_16131149     ZGre    C    A        0      0        2 
   9  chr9_16131149     ZHar    C    A        0      0        2 
   9  chr9_16131149   Sample    C    A        0      0        2 
   9  chr9_16143333     AAsi    G    T        0      0        2 
   9  chr9_16143333     AKia    G    T        0      0        2 
   9  chr9_16143333     AOna    G    T        0      0        2 
   9  chr9_16143333     ASom    G    T        0      0        2 
   9  chr9_16143333     HCab    G    T        1      2        2 
   9  chr9_16143333     HPrz    G    T        1      2        2 
   9  chr9_16143333     ZBoe    G    T        0      0        2 
   9  chr9_16143333     ZGre    G    T        0      0        2 
   9  chr9_16143333     ZHar    G    T        0      0        2 
   9  chr9_16143333   Sample    G    T        1      2        2 
   9  chr9_16152675     AAsi    G    C        0      0        2 
   9  chr9_16152675     AKia    G    C        0      0        2 
   9  chr9_16152675     AOna    G    C        0      0        2 
   9  chr9_16152675     ASom    G    C      0.5      1        2 
   9  chr9_16152675     HCab    G    C        0      0        2 
   9  chr9_16152675     HPrz    G    C        0      0        2 
   9  chr9_16152675     ZBoe    G    C        0      0        2 
   9  chr9_16152675     ZGre    G    C        0      0        2 
   9  chr9_16152675     ZHar    G    C        0      0        2 
   9  chr9_16152675   Sample    G    C        0      0        2 
   9  chr9_16154884     AAsi    T    A        0      0        2 
   9  chr9_16154884     AKia    T    A        0      0        2 
   9  chr9_16154884     AOna    T    A        0      0        2 
   9  chr9_16154884     ASom    T    A        0      0        2 
   9  chr9_16154884     HCab    T    A        1      2        2 
   9  chr9_16154884     HPrz    T    A        1      2        2 
   9  chr9_16154884     ZBoe    T    A        0      0        2 
   9  chr9_16154884     ZGre    T    A        0      0        2 
   9  chr9_16154884     ZHar    T    A        0      0        2 
   9  chr9_16154884   Sample    T    A        1      2        2 
   9  chr9_16168058     AAsi    T    A        0      0        2 
   9  chr9_16168058     AKia    T    A        0      0        2 
   9  chr9_16168058     AOna    T    A        0      0        2 
   9  chr9_16168058     ASom    T    A        0      0        2 
   9  chr9_16168058     HCab    T    A        1      2        2 
   9  chr9_16168058     HPrz    T    A        1      2        2 
   9  chr9_16168058     ZBoe    T    A        0      0        2 
   9  chr9_16168058     ZGre    T    A        0      0        2 
   9  chr9_16168058     ZHar    T    A        0      0        2 
   9  chr9_16168058   Sample    T    A        1      2        2 
   9  chr9_16210573     AAsi    A    T        0      0        2 
   9  chr9_16210573     AKia    A    T        0      0        2 
   9  chr9_16210573     AOna    A    T        0      0        2 
   9  chr9_16210573     ASom    A    T        0      0        2 
   9  chr9_16210573     HCab    A    T        1      2        2 
   9  chr9_16210573     HPrz    A    T        1      2        2 
   9  chr9_16210573     ZBoe    A    T        0      0        2 
   9  chr9_16210573     ZGre    A    T        0      0        2 
   9  chr9_16210573     ZHar    A    T        0      0        2 
   9  chr9_16210573   Sample    A    T        1      2        2 
   9  chr9_16225911     AAsi    C    A        1      2        2 
   9  chr9_16225911     AKia    C    A        0      0        2 
   9  chr9_16225911     AOna    C    A        0      0        2 
   9  chr9_16225911     ASom    C    A        1      2        2 
   9  chr9_16225911     HCab    C    A        0      0        2 
   9  chr9_16225911     HPrz    C    A        0      0        2 
   9  chr9_16225911     ZBoe    C    A        0      0        2 
   9  chr9_16225911     ZGre    C    A        0      0        2 
   9  chr9_16225911     ZHar    C    A        0      0        2 
   9  chr9_16225911   Sample    C    A        0      0        2 
   9  chr9_16238660     AAsi    G    C        0      0        2 
   9  chr9_16238660     AKia    G    C        0      0        2 
   9  chr9_16238660     AOna    G    C        0      0        2 
   9  chr9_16238660     ASom    G    C        0      0        2 
   9  chr9_16238660     HCab    G    C        0      0        2 
   9  chr9_16238660     HPrz    G    C        0      0        2 
   9  chr9_16238660     ZBoe    G    C        0      0        2 
   9  chr9_16238660     ZGre    G    C        0      0        2 
   9  chr9_16238660     ZHar    G    C        1      2        2 
   9  chr9_16238660   Sample    G    C        0      0        2 
   9  chr9_16253915     AAsi    A    T        0      0        2 
   9  chr9_16253915     AKia    A    T        1      2        2 
   9  chr9_16253915     AOna    A    T      0.5      1        2 
   9  chr9_16253915     ASom    A    T        0      0        2 
   9  chr9_16253915     HCab    A    T        1      2        2 
   9  chr9_16253915     HPrz    A    T        1      2        2 
   9  chr9_16253915     ZBoe    A    T        0      0        2 
   9  chr9_16253915     ZGre    A    T        0      0        2 
   9  chr9_16253915     ZHar    A    T        0      0        2 
   9  chr9_16253915   Sample    A    T        1      2        2 
   9  chr9_16254297     AAsi    A    C        0      0        2 
   9  chr9_16254297     AKia    A    C        0      0        2 
   9  chr9_16254297     AOna    A    C      0.5      1        2 
   9  chr9_16254297     ASom    A    C        0      0        2 
   9  chr9_16254297     HCab    A    C        0      0        2 
   9  chr9_16254297     HPrz    A    C        0      0        2 
   9  chr9_16254297     ZBoe    A    C        0      0        2 
   9  chr9_16254297     ZGre    A    C        0      0        2 
   9  chr9_16254297     ZHar    A    C        0      0        2 
   9  chr9_16254297   Sample    A    C        0      0        2 
   9  chr9_16259563     AAsi    G    T        0      0        2 
   9  chr9_16259563     AKia    G    T      0.5      1        2 
   9  chr9_16259563     AOna    G    T        0      0        2 
   9  chr9_16259563     ASom    G    T        0      0        2 
   9  chr9_16259563     HCab    G    T        0      0        2 
   9  chr9_16259563     HPrz    G    T        0      0        2 
   9  chr9_16259563     ZBoe    G    T        0      0        2 
   9  chr9_16259563     ZGre    G    T        0      0        2 
   9  chr9_16259563     ZHar    G    T        0      0        2 
   9  chr9_16259563   Sample    G    T        0      0        2 
   9  chr9_16280050     AAsi    C    A        1      2        2 
   9  chr9_16280050     AKia    C    A        0      0        2 
   9  chr9_16280050     AOna    C    A        0      0        2 
   9  chr9_16280050     ASom    C    A        0      0        2 
   9  chr9_16280050     HCab    C    A        0      0        2 
   9  chr9_16280050     HPrz    C    A        0      0        2 
   9  chr9_16280050     ZBoe    C    A        1      2        2 
   9  chr9_16280050     ZGre    C    A        1      2        2 
   9  chr9_16280050     ZHar    C    A        1      2        2 
   9  chr9_16280050   Sample    C    A        0      0        2 
   9  chr9_16284856     AAsi    G    T        0      0        2 
   9  chr9_16284856     AKia    G    T        0      0        2 
   9  chr9_16284856     AOna    G    T      0.5      1        2 
   9  chr9_16284856     ASom    G    T        0      0        2 
   9  chr9_16284856     HCab    G    T        0      0        2 
   9  chr9_16284856     HPrz    G    T        0      0        2 
   9  chr9_16284856     ZBoe    G    T        0      0        2 
   9  chr9_16284856     ZGre    G    T        0      0        2 
   9  chr9_16284856     ZHar    G    T        0      0        2 
   9  chr9_16284856   Sample    G    T        0      0        2 
   9  chr9_16306509     AAsi    T    G        0      0        2 
   9  chr9_16306509     AKia    T    G        1      2        2 
   9  chr9_16306509     AOna    T    G        1      2        2 
   9  chr9_16306509     ASom    T    G        0      0        2 
   9  chr9_16306509     HCab    T    G        0      0        2 
   9  chr9_16306509     HPrz    T    G        0      0        2 
   9  chr9_16306509     ZBoe    T    G        0      0        2 
   9  chr9_16306509     ZGre    T    G        0      0        2 
   9  chr9_16306509     ZHar    T    G        0      0        2 
   9  chr9_16306509   Sample    T    G        0      0        2 
   9  chr9_16314956     AAsi    C    G        0      0        2 
   9  chr9_16314956     AKia    C    G        0      0        2 
   9  chr9_16314956     AOna    C    G        0      0        2 
   9  chr9_16314956     ASom    C    G        0      0        2 
   9  chr9_16314956     HCab    C    G        0      0        2 
   9  chr9_16314956     HPrz    C    G        0      0        2 
   9  chr9_16314956     ZBoe    C    G        1      2        2 
   9  chr9_16314956     ZGre    C    G        0      0        2 
   9  chr9_16314956     ZHar    C    G        0      0        2 
   9  chr9_16314956   Sample    C    G        0      0        2 
   9  chr9_16316700     AAsi    T    G        0      0        2 
   9  chr9_16316700     AKia    T    G        0      0        2 
   9  chr9_16316700     AOna    T    G        0      0        2 
   9  chr9_16316700     ASom    T    G        0      0        2 
   9  chr9_16316700     HCab    T    G        0      0        2 
   9  chr9_16316700     HPrz    T    G        0      0        2 
   9  chr9_16316700     ZBoe    T    G        0      0        2 
   9  chr9_16316700     ZGre    T    G      0.5      1        2 
   9  chr9_16316700     ZHar    T    G        0      0        2 
   9  chr9_16316700   Sample    T    G        0      0        2 
   9  chr9_16321685     AAsi    A    C        0      0        2 
   9  chr9_16321685     AKia    A    C        0      0        2 
   9  chr9_16321685     AOna    A    C        0      0        2 
   9  chr9_16321685     ASom    A    C        0      0        2 
   9  chr9_16321685     HCab    A    C        1      2        2 
   9  chr9_16321685     HPrz    A    C        1      2        2 
   9  chr9_16321685     ZBoe    A    C        0      0        2 
   9  chr9_16321685     ZGre    A    C        0      0        2 
   9  chr9_16321685     ZHar    A    C        0      0        2 
   9  chr9_16321685   Sample    A    C        1      2        2 
   9  chr9_16372897     AAsi    G    C        0      0        2 
   9  chr9_16372897     AKia    G    C        0      0        2 
   9  chr9_16372897     AOna    G    C      0.5      1        2 
   9  chr9_16372897     ASom    G    C        0      0        2 
   9  chr9_16372897     HCab    G    C        0      0        2 
   9  chr9_16372897     HPrz    G    C        0      0        2 
   9  chr9_16372897     ZBoe    G    C        0      0        2 
   9  chr9_16372897     ZGre    G    C        0      0        2 
   9  chr9_16372897     ZHar    G    C        0      0        2 
   9  chr9_16372897   Sample    G    C        0      0        2 
   9  chr9_16377369     AAsi    A    T        0      0        2 
   9  chr9_16377369     AKia    A    T        0      0        2 
   9  chr9_16377369     AOna    A    T        0      0        2 
   9  chr9_16377369     ASom    A    T        0      0        2 
   9  chr9_16377369     HCab    A    T      0.5      1        2 
   9  chr9_16377369     HPrz    A    T        0      0        2 
   9  chr9_16377369     ZBoe    A    T        0      0        2 
   9  chr9_16377369     ZGre    A    T        0      0        2 
   9  chr9_16377369     ZHar    A    T        0      0        2 
   9  chr9_16377369   Sample    A    T        0      0        2 
   9  chr9_16380074     AAsi    T    G        0      0        2 
   9  chr9_16380074     AKia    T    G        0      0        2 
   9  chr9_16380074     AOna    T    G        0      0        2 
   9  chr9_16380074     ASom    T    G        0      0        2 
   9  chr9_16380074     HCab    T    G        0      0        2 
   9  chr9_16380074     HPrz    T    G        0      0        2 
   9  chr9_16380074     ZBoe    T    G        0      0        2 
   9  chr9_16380074     ZGre    T    G      0.5      1        2 
   9  chr9_16380074     ZHar    T    G        0      0        2 
   9  chr9_16380074   Sample    T    G        0      0        2 
   9  chr9_16388230     AAsi    C    A        0      0        2 
   9  chr9_16388230     AKia    C    A        0      0        2 
   9  chr9_16388230     AOna    C    A        1      2        2 
   9  chr9_16388230     ASom    C    A        0      0        2 
   9  chr9_16388230     HCab    C    A        0      0        2 
   9  chr9_16388230     HPrz    C    A        0      0        2 
   9  chr9_16388230     ZBoe    C    A        0      0        2 
   9  chr9_16388230     ZGre    C    A        0      0        2 
   9  chr9_16388230     ZHar    C    A        0      0        2 
   9  chr9_16388230   Sample    C    A        0      0        2 
   9  chr9_16389847     AAsi    G    C        0      0        2 
   9  chr9_16389847     AKia    G    C        0      0        2 
   9  chr9_16389847     AOna    G    C        0      0        2 
   9  chr9_16389847     ASom    G    C        0      0        2 
   9  chr9_16389847     HCab    G    C      0.5      1        2 
   9  chr9_16389847     HPrz    G    C        1      2        2 
   9  chr9_16389847     ZBoe    G    C        0      0        2 
   9  chr9_16389847     ZGre    G    C        0      0        2 
   9  chr9_16389847     ZHar    G    C        0      0        2 
   9  chr9_16389847   Sample    G    C        1      2        2 
   9  chr9_16436987     AAsi    A    C        0      0        2 
   9  chr9_16436987     AKia    A    C        0      0        2 
   9  chr9_16436987     AOna    A    C        0      0        2 
   9  chr9_16436987     ASom    A    C        0      0        2 
   9  chr9_16436987     HCab    A    C        0      0        2 
   9  chr9_16436987     HPrz    A    C        0      0        2 
   9  chr9_16436987     ZBoe    A    C        0      0        2 
   9  chr9_16436987     ZGre    A    C        0      0        2 
   9  chr9_16436987     ZHar    A    C      0.5      1        2 
   9  chr9_16436987   Sample    A    C        0      0        2 
   9  chr9_16447160     AAsi    G    C        0      0        2 
   9  chr9_16447160     AKia    G    C      0.5      1        2 
   9  chr9_16447160     AOna    G    C        0      0        2 
   9  chr9_16447160     ASom    G    C        0      0        2 
   9  chr9_16447160     HCab    G    C        0      0        2 
   9  chr9_16447160     HPrz    G    C        0      0        2 
   9  chr9_16447160     ZBoe    G    C        0      0        2 
   9  chr9_16447160     ZGre    G    C        0      0        2 
   9  chr9_16447160     ZHar    G    C        0      0        2 
   9  chr9_16447160   Sample    G    C        0      0        2 
   9  chr9_16482713     AAsi    C    A        0      0        2 
   9  chr9_16482713     AKia    C    A        0      0        2 
   9  chr9_16482713     AOna    C    A        0      0        2 
   9  chr9_16482713     ASom    C    A        0      0        2 
   9  chr9_16482713     HCab    C    A        1      2        2 
   9  chr9_16482713     HPrz    C    A        1      2        2 
   9  chr9_16482713     ZBoe    C    A        0      0        2 
   9  chr9_16482713     ZGre    C    A        0      0        2 
   9  chr9_16482713     ZHar    C    A        0      0        2 
   9  chr9_16482713   Sample    C    A        1      2        2 
   9  chr9_16484348     AAsi    A    T        1      2        2 
   9  chr9_16484348     AKia    A    T        0      0        2 
   9  chr9_16484348     AOna    A    T        0      0        2 
   9  chr9_16484348     ASom    A    T        1      2        2 
   9  chr9_16484348     HCab    A    T        0      0        2 
   9  chr9_16484348     HPrz    A    T        0      0        2 
   9  chr9_16484348     ZBoe    A    T        0      0        2 
   9  chr9_16484348     ZGre    A    T        0      0        2 
   9  chr9_16484348     ZHar    A    T        0      0        2 
   9  chr9_16484348   Sample    A    T        0      0        2 
   9  chr9_16487221     AAsi    G    C        0      0        2 
   9  chr9_16487221     AKia    G    C        0      0        2 
   9  chr9_16487221     AOna    G    C        0      0        2 
   9  chr9_16487221     ASom    G    C        0      0        2 
   9  chr9_16487221     HCab    G    C        0      0        2 
   9  chr9_16487221     HPrz    G    C        0      0        2 
   9  chr9_16487221     ZBoe    G    C        0      0        2 
   9  chr9_16487221     ZGre    G    C        0      0        2 
   9  chr9_16487221     ZHar    G    C        1      2        2 
   9  chr9_16487221   Sample    G    C        0      0        2 
   9  chr9_16519598     AAsi    A    C        0      0        2 
   9  chr9_16519598     AKia    A    C        0      0        2 
   9  chr9_16519598     AOna    A    C        0      0        2 
   9  chr9_16519598     ASom    A    C        0      0        2 
   9  chr9_16519598     HCab    A    C      0.5      1        2 
   9  chr9_16519598     HPrz    A    C        0      0        2 
   9  chr9_16519598     ZBoe    A    C        0      0        2 
   9  chr9_16519598     ZGre    A    C        0      0        2 
   9  chr9_16519598     ZHar    A    C        0      0        2 
   9  chr9_16519598   Sample    A    C        0      0        2 
   9  chr9_16531672     AAsi    C    G        0      0        2 
   9  chr9_16531672     AKia    C    G        0      0        2 
   9  chr9_16531672     AOna    C    G        0      0        2 
   9  chr9_16531672     ASom    C    G        0      0        2 
   9  chr9_16531672     HCab    C    G      0.5      1        2 
   9  chr9_16531672     HPrz    C    G      0.5      1        2 
   9  chr9_16531672     ZBoe    C    G        0      0        2 
   9  chr9_16531672     ZGre    C    G        0      0        2 
   9  chr9_16531672     ZHar    C    G        0      0        2 
   9  chr9_16531672   Sample    C    G        1      2        2 
   9  chr9_16532895     AAsi    C    G        0      0        2 
   9  chr9_16532895     AKia    C    G        1      2        2 
   9  chr9_16532895     AOna    C    G        0      0        2 
   9  chr9_16532895     ASom    C    G        0      0        2 
   9  chr9_16532895     HCab    C    G        0      0        2 
   9  chr9_16532895     HPrz    C    G        0      0        2 
   9  chr9_16532895     ZBoe    C    G        0      0        2 
   9  chr9_16532895     ZGre    C    G        0      0        2 
   9  chr9_16532895     ZHar    C    G        0      0        2 
   9  chr9_16532895   Sample    C    G        0      0        2 
   9  chr9_16542176     AAsi    C    G        1      2        2 
   9  chr9_16542176     AKia    C    G        0      0        2 
   9  chr9_16542176     AOna    C    G        0      0        2 
   9  chr9_16542176     ASom    C    G        1      2        2 
   9  chr9_16542176     HCab    C    G        0      0        2 
   9  chr9_16542176     HPrz    C    G        0      0        2 
   9  chr9_16542176     ZBoe    C    G        0      0        2 
   9  chr9_16542176     ZGre    C    G        0      0        2 
   9  chr9_16542176     ZHar    C    G        0      0        2 
   9  chr9_16542176   Sample    C    G        0      0        2 
   9  chr9_16558255     AAsi    C    G        0      0        2 
   9  chr9_16558255     AKia    C    G        0      0        2 
   9  chr9_16558255     AOna    C    G        0      0        2 
   9  chr9_16558255     ASom    C    G        0      0        2 
   9  chr9_16558255     HCab    C    G        1      2        2 
   9  chr9_16558255     HPrz    C    G        1      2        2 
   9  chr9_16558255     ZBoe    C    G        0      0        2 
   9  chr9_16558255     ZGre    C    G        0      0        2 
   9  chr9_16558255     ZHar    C    G        0      0        2 
   9  chr9_16558255   Sample    C    G        1      2        2 
   9  chr9_16605472     AAsi    T    A        0      0        2 
   9  chr9_16605472     AKia    T    A        0      0        2 
   9  chr9_16605472     AOna    T    A        0      0        2 
   9  chr9_16605472     ASom    T    A        0      0        2 
   9  chr9_16605472     HCab    T    A        0      0        2 
   9  chr9_16605472     HPrz    T    A      0.5      1        2 
   9  chr9_16605472     ZBoe    T    A        0      0        2 
   9  chr9_16605472     ZGre    T    A        0      0        2 
   9  chr9_16605472     ZHar    T    A        0      0        2 
   9  chr9_16605472   Sample    T    A        0      0        2 
   9  chr9_16652163     AAsi    C    G        0      0        2 
   9  chr9_16652163     AKia    C    G        0      0        2 
   9  chr9_16652163     AOna    C    G      0.5      1        2 
   9  chr9_16652163     ASom    C    G        0      0        2 
   9  chr9_16652163     HCab    C    G        0      0        2 
   9  chr9_16652163     HPrz    C    G        0      0        2 
   9  chr9_16652163     ZBoe    C    G        0      0        2 
   9  chr9_16652163     ZGre    C    G        0      0        2 
   9  chr9_16652163     ZHar    C    G        0      0        2 
   9  chr9_16652163   Sample    C    G        0      0        2 
   9  chr9_16686914     AAsi    A    C        0      0        2 
   9  chr9_16686914     AKia    A    C        0      0        2 
   9  chr9_16686914     AOna    A    C        0      0        2 
   9  chr9_16686914     ASom    A    C        0      0        2 
   9  chr9_16686914     HCab    A    C        0      0        2 
   9  chr9_16686914     HPrz    A    C        0      0        2 
   9  chr9_16686914     ZBoe    A    C        0      0        2 
   9  chr9_16686914     ZGre    A    C        0      0        2 
   9  chr9_16686914     ZHar    A    C        1      2        2 
   9  chr9_16686914   Sample    A    C        0      0        2 
   9  chr9_16689132     AAsi    T    G        0      0        2 
   9  chr9_16689132     AKia    T    G        0      0        2 
   9  chr9_16689132     AOna    T    G        0      0        2 
   9  chr9_16689132     ASom    T    G      0.5      1        2 
   9  chr9_16689132     HCab    T    G        0      0        2 
   9  chr9_16689132     HPrz    T    G        0      0        2 
   9  chr9_16689132     ZBoe    T    G        0      0        2 
   9  chr9_16689132     ZGre    T    G        0      0        2 
   9  chr9_16689132     ZHar    T    G        0      0        2 
   9  chr9_16689132   Sample    T    G        0      0        2 
   9  chr9_16709352     AAsi    T    A        0      0        2 
   9  chr9_16709352     AKia    T    A        0      0        2 
   9  chr9_16709352     AOna    T    A        0      0        2 
   9  chr9_16709352     ASom    T    A        0      0        2 
   9  chr9_16709352     HCab    T    A        1      2        2 
   9  chr9_16709352     HPrz    T    A        1      2        2 
   9  chr9_16709352     ZBoe    T    A        0      0        2 
   9  chr9_16709352     ZGre    T    A        0      0        2 
   9  chr9_16709352     ZHar    T    A        0      0        2 
   9  chr9_16709352   Sample    T    A        1      2        2 
   9  chr9_16719029     AAsi    G    C        0      0        2 
   9  chr9_16719029     AKia    G    C        0      0        2 
   9  chr9_16719029     AOna    G    C        0      0        2 
   9  chr9_16719029     ASom    G    C        0      0        2 
   9  chr9_16719029     HCab    G    C      0.5      1        2 
   9  chr9_16719029     HPrz    G    C        1      2        2 
   9  chr9_16719029     ZBoe    G    C        0      0        2 
   9  chr9_16719029     ZGre    G    C        0      0        2 
   9  chr9_16719029     ZHar    G    C        0      0        2 
   9  chr9_16719029   Sample    G    C        0      0        2 
   9  chr9_16759385     AAsi    C    A      0.5      1        2 
   9  chr9_16759385     AKia    C    A        0      0        2 
   9  chr9_16759385     AOna    C    A        0      0        2 
   9  chr9_16759385     ASom    C    A        0      0        2 
   9  chr9_16759385     HCab    C    A        0      0        2 
   9  chr9_16759385     HPrz    C    A        0      0        2 
   9  chr9_16759385     ZBoe    C    A        0      0        2 
   9  chr9_16759385     ZGre    C    A        0      0        2 
   9  chr9_16759385     ZHar    C    A        0      0        2 
   9  chr9_16759385   Sample    C    A        0      0        2 
   9  chr9_16766503     AAsi    A    C        1      2        2 
   9  chr9_16766503     AKia    A    C        0      0        2 
   9  chr9_16766503     AOna    A    C      0.5      1        2 
   9  chr9_16766503     ASom    A    C      0.5      1        2 
   9  chr9_16766503     HCab    A    C        1      2        2 
   9  chr9_16766503     HPrz    A    C        1      2        2 
   9  chr9_16766503     ZBoe    A    C        0      0        2 
   9  chr9_16766503     ZGre    A    C        0      0        2 
   9  chr9_16766503     ZHar    A    C        0      0        2 
   9  chr9_16766503   Sample    A    C        1      2        2 
   9  chr9_16806233     AAsi    C    G        0      0        2 
   9  chr9_16806233     AKia    C    G        0      0        2 
   9  chr9_16806233     AOna    C    G        0      0        2 
   9  chr9_16806233     ASom    C    G        0      0        2 
   9  chr9_16806233     HCab    C    G        1      2        2 
   9  chr9_16806233     HPrz    C    G        1      2        2 
   9  chr9_16806233     ZBoe    C    G        0      0        2 
   9  chr9_16806233     ZGre    C    G        0      0        2 
   9  chr9_16806233     ZHar    C    G        0      0        2 
   9  chr9_16806233   Sample    C    G        1      2        2 
   9  chr9_16822189     AAsi    T    G        0      0        2 
   9  chr9_16822189     AKia    T    G        0      0        2 
   9  chr9_16822189     AOna    T    G        0      0        2 
   9  chr9_16822189     ASom    T    G        0      0        2 
   9  chr9_16822189     HCab    T    G        0      0        2 
   9  chr9_16822189     HPrz    T    G        0      0        2 
   9  chr9_16822189     ZBoe    T    G        0      0        2 
   9  chr9_16822189     ZGre    T    G        0      0        2 
   9  chr9_16822189     ZHar    T    G      0.5      1        2 
   9  chr9_16822189   Sample    T    G        0      0        2 
   9  chr9_16838948     AAsi    T    A        0      0        2 
   9  chr9_16838948     AKia    T    A        0      0        2 
   9  chr9_16838948     AOna    T    A        0      0        2 
   9  chr9_16838948     ASom    T    A        0      0        2 
   9  chr9_16838948     HCab    T    A        1      2        2 
   9  chr9_16838948     HPrz    T    A        1      2        2 
   9  chr9_16838948     ZBoe    T    A        0      0        2 
   9  chr9_16838948     ZGre    T    A        0      0        2 
   9  chr9_16838948     ZHar    T    A        0      0        2 
   9  chr9_16838948   Sample    T    A        1      2        2 
   9  chr9_16840855     AAsi    C    A        0      0        2 
   9  chr9_16840855     AKia    C    A        0      0        2 
   9  chr9_16840855     AOna    C    A        0      0        2 
   9  chr9_16840855     ASom    C    A        0      0        2 
   9  chr9_16840855     HCab    C    A        1      2        2 
   9  chr9_16840855     HPrz    C    A        1      2        2 
   9  chr9_16840855     ZBoe    C    A        0      0        2 
   9  chr9_16840855     ZGre    C    A        0      0        2 
   9  chr9_16840855     ZHar    C    A        0      0        2 
   9  chr9_16840855   Sample    C    A        1      2        2 
   9  chr9_16884173     AAsi    G    C        0      0        2 
   9  chr9_16884173     AKia    G    C      0.5      1        2 
   9  chr9_16884173     AOna    G    C        0      0        2 
   9  chr9_16884173     ASom    G    C        0      0        2 
   9  chr9_16884173     HCab    G    C        0      0        2 
   9  chr9_16884173     HPrz    G    C        0      0        2 
   9  chr9_16884173     ZBoe    G    C        0      0        2 
   9  chr9_16884173     ZGre    G    C        0      0        2 
   9  chr9_16884173     ZHar    G    C        0      0        2 
   9  chr9_16884173   Sample    G    C        0      0        2 
   9  chr9_16887807     AAsi    T    A        0      0        2 
   9  chr9_16887807     AKia    T    A        0      0        2 
   9  chr9_16887807     AOna    T    A        0      0        2 
   9  chr9_16887807     ASom    T    A        0      0        2 
   9  chr9_16887807     HCab    T    A        0      0        2 
   9  chr9_16887807     HPrz    T    A        0      0        2 
   9  chr9_16887807     ZBoe    T    A      0.5      1        2 
   9  chr9_16887807     ZGre    T    A        0      0        2 
   9  chr9_16887807     ZHar    T    A        0      0        2 
   9  chr9_16887807   Sample    T    A        0      0        2 
   9  chr9_16903519     AAsi    C    A        0      0        2 
   9  chr9_16903519     AKia    C    A        0      0        2 
   9  chr9_16903519     AOna    C    A        0      0        2 
   9  chr9_16903519     ASom    C    A        0      0        2 
   9  chr9_16903519     HCab    C    A        0      0        2 
   9  chr9_16903519     HPrz    C    A      0.5      1        2 
   9  chr9_16903519     ZBoe    C    A        0      0        2 
   9  chr9_16903519     ZGre    C    A        0      0        2 
   9  chr9_16903519     ZHar    C    A        0      0        2 
   9  chr9_16903519   Sample    C    A        0      0        2 
   9  chr9_16916980     AAsi    C    A        0      0        2 
   9  chr9_16916980     AKia    C    A        0      0        2 
   9  chr9_16916980     AOna    C    A        0      0        2 
   9  chr9_16916980     ASom    C    A        0      0        2 
   9  chr9_16916980     HCab    C    A        1      2        2 
   9  chr9_16916980     HPrz    C    A        1      2        2 
   9  chr9_16916980     ZBoe    C    A        0      0        2 
   9  chr9_16916980     ZGre    C    A        0      0        2 
   9  chr9_16916980     ZHar    C    A        0      0        2 
   9  chr9_16916980   Sample    C    A        1      2        2 
   9  chr9_16956634     AAsi    A    T        0      0        2 
   9  chr9_16956634     AKia    A    T        0      0        2 
   9  chr9_16956634     AOna    A    T      0.5      1        2 
   9  chr9_16956634     ASom    A    T        0      0        2 
   9  chr9_16956634     HCab    A    T        0      0        2 
   9  chr9_16956634     HPrz    A    T        0      0        2 
   9  chr9_16956634     ZBoe    A    T        0      0        2 
   9  chr9_16956634     ZGre    A    T        0      0        2 
   9  chr9_16956634     ZHar    A    T        0      0        2 
   9  chr9_16956634   Sample    A    T        0      0        2 
   9  chr9_16965468     AAsi    A    T        0      0        2 
   9  chr9_16965468     AKia    A    T        0      0        2 
   9  chr9_16965468     AOna    A    T        0      0        2 
   9  chr9_16965468     ASom    A    T        0      0        2 
   9  chr9_16965468     HCab    A    T        0      0        2 
   9  chr9_16965468     HPrz    A    T      0.5      1        2 
   9  chr9_16965468     ZBoe    A    T        0      0        2 
   9  chr9_16965468     ZGre    A    T        0      0        2 
   9  chr9_16965468     ZHar    A    T        0      0        2 
   9  chr9_16965468   Sample    A    T        0      0        2 
   9  chr9_16991613     AAsi    C    G        1      2        2 
   9  chr9_16991613     AKia    C    G        0      0        2 
   9  chr9_16991613     AOna    C    G        0      0        2 
   9  chr9_16991613     ASom    C    G        0      0        2 
   9  chr9_16991613     HCab    C    G        0      0        2 
   9  chr9_16991613     HPrz    C    G        0      0        2 
   9  chr9_16991613     ZBoe    C    G        0      0        2 
   9  chr9_16991613     ZGre    C    G        0      0        2 
   9  chr9_16991613     ZHar    C    G        0      0        2 
   9  chr9_16991613   Sample    C    G        0      0        2 
   9  chr9_16995531     AAsi    G    C        0      0        2 
   9  chr9_16995531     AKia    G    C        0      0        2 
   9  chr9_16995531     AOna    G    C        0      0        2 
   9  chr9_16995531     ASom    G    C        0      0        2 
   9  chr9_16995531     HCab    G    C        0      0        2 
   9  chr9_16995531     HPrz    G    C        0      0        2 
   9  chr9_16995531     ZBoe    G    C        1      2        2 
   9  chr9_16995531     ZGre    G    C        0      0        2 
   9  chr9_16995531     ZHar    G    C        0      0        2 
   9  chr9_16995531   Sample    G    C        0      0        2 
   9  chr9_17003278     AAsi    G    C        0      0        2 
   9  chr9_17003278     AKia    G    C      0.5      1        2 
   9  chr9_17003278     AOna    G    C        0      0        2 
   9  chr9_17003278     ASom    G    C        0      0        2 
   9  chr9_17003278     HCab    G    C        0      0        2 
   9  chr9_17003278     HPrz    G    C        0      0        2 
   9  chr9_17003278     ZBoe    G    C        0      0        2 
   9  chr9_17003278     ZGre    G    C        0      0        2 
   9  chr9_17003278     ZHar    G    C        0      0        2 
   9  chr9_17003278   Sample    G    C        0      0        2 
   9  chr9_17039147     AAsi    A    C      0.5      1        2 
   9  chr9_17039147     AKia    A    C        0      0        2 
   9  chr9_17039147     AOna    A    C        0      0        2 
   9  chr9_17039147     ASom    A    C        0      0        2 
   9  chr9_17039147     HCab    A    C        0      0        2 
   9  chr9_17039147     HPrz    A    C        0      0        2 
   9  chr9_17039147     ZBoe    A    C        0      0        2 
   9  chr9_17039147     ZGre    A    C        0      0        2 
   9  chr9_17039147     ZHar    A    C        0      0        2 
   9  chr9_17039147   Sample    A    C        0      0        2 
   9  chr9_17042919     AAsi    C    A      0.5      1        2 
   9  chr9_17042919     AKia    C    A        0      0        2 
   9  chr9_17042919     AOna    C    A        0      0        2 
   9  chr9_17042919     ASom    C    A        0      0        2 
   9  chr9_17042919     HCab    C    A        0      0        2 
   9  chr9_17042919     HPrz    C    A        0      0        2 
   9  chr9_17042919     ZBoe    C    A        0      0        2 
   9  chr9_17042919     ZGre    C    A        0      0        2 
   9  chr9_17042919     ZHar    C    A        0      0        2 
   9  chr9_17042919   Sample    C    A        0      0        2 
   9  chr9_17068025     AAsi    A    C        0      0        2 
   9  chr9_17068025     AKia    A    C        0      0        2 
   9  chr9_17068025     AOna    A    C        0      0        2 
   9  chr9_17068025     ASom    A    C        0      0        2 
   9  chr9_17068025     HCab    A    C        0      0        2 
   9  chr9_17068025     HPrz    A    C      0.5      1        2 
   9  chr9_17068025     ZBoe    A    C        0      0        2 
   9  chr9_17068025     ZGre    A    C        0      0        2 
   9  chr9_17068025     ZHar    A    C        0      0        2 
   9  chr9_17068025   Sample    A    C        0      0        2 
   9  chr9_17077135     AAsi    G    C        0      0        2 
   9  chr9_17077135     AKia    G    C        0      0        2 
   9  chr9_17077135     AOna    G    C        0      0        2 
   9  chr9_17077135     ASom    G    C        0      0        2 
   9  chr9_17077135     HCab    G    C        0      0        2 
   9  chr9_17077135     HPrz    G    C        0      0        2 
   9  chr9_17077135     ZBoe    G    C        0      0        2 
   9  chr9_17077135     ZGre    G    C        1      2        2 
   9  chr9_17077135     ZHar    G    C        0      0        2 
   9  chr9_17077135   Sample    G    C        0      0        2 
   9  chr9_17116633     AAsi    T    A        0      0        2 
   9  chr9_17116633     AKia    T    A        0      0        2 
   9  chr9_17116633     AOna    T    A        0      0        2 
   9  chr9_17116633     ASom    T    A        0      0        2 
   9  chr9_17116633     HCab    T    A        1      2        2 
   9  chr9_17116633     HPrz    T    A        1      2        2 
   9  chr9_17116633     ZBoe    T    A        0      0        2 
   9  chr9_17116633     ZGre    T    A        0      0        2 
   9  chr9_17116633     ZHar    T    A        0      0        2 
   9  chr9_17116633   Sample    T    A        1      2        2 
   9  chr9_17127232     AAsi    T    G        0      0        2 
   9  chr9_17127232     AKia    T    G        0      0        2 
   9  chr9_17127232     AOna    T    G        0      0        2 
   9  chr9_17127232     ASom    T    G        0      0        2 
   9  chr9_17127232     HCab    T    G        0      0        2 
   9  chr9_17127232     HPrz    T    G        0      0        2 
   9  chr9_17127232     ZBoe    T    G        0      0        2 
   9  chr9_17127232     ZGre    T    G        1      2        2 
   9  chr9_17127232     ZHar    T    G        0      0        2 
   9  chr9_17127232   Sample    T    G        0      0        2 
   9  chr9_17154879     AAsi    C    A        0      0        2 
   9  chr9_17154879     AKia    C    A        0      0        2 
   9  chr9_17154879     AOna    C    A        0      0        2 
   9  chr9_17154879     ASom    C    A        0      0        2 
   9  chr9_17154879     HCab    C    A        1      2        2 
   9  chr9_17154879     HPrz    C    A        1      2        2 
   9  chr9_17154879     ZBoe    C    A        0      0        2 
   9  chr9_17154879     ZGre    C    A        0      0        2 
   9  chr9_17154879     ZHar    C    A        0      0        2 
   9  chr9_17154879   Sample    C    A        1      2        2 
   9  chr9_17158646     AAsi    T    A        0      0        2 
   9  chr9_17158646     AKia    T    A        0      0        2 
   9  chr9_17158646     AOna    T    A      0.5      1        2 
   9  chr9_17158646     ASom    T    A        0      0        2 
   9  chr9_17158646     HCab    T    A        0      0        2 
   9  chr9_17158646     HPrz    T    A        0      0        2 
   9  chr9_17158646     ZBoe    T    A        0      0        2 
   9  chr9_17158646     ZGre    T    A        0      0        2 
   9  chr9_17158646     ZHar    T    A        0      0        2 
   9  chr9_17158646   Sample    T    A        0      0        2 
   9  chr9_17160647     AAsi    C    G        0      0        2 
   9  chr9_17160647     AKia    C    G        0      0        2 
   9  chr9_17160647     AOna    C    G        0      0        2 
   9  chr9_17160647     ASom    C    G        0      0        2 
   9  chr9_17160647     HCab    C    G        0      0        2 
   9  chr9_17160647     HPrz    C    G        0      0        2 
   9  chr9_17160647     ZBoe    C    G        0      0        2 
   9  chr9_17160647     ZGre    C    G        0      0        2 
   9  chr9_17160647     ZHar    C    G        1      2        2 
   9  chr9_17160647   Sample    C    G        0      0        2 
   9  chr9_17168372     AAsi    T    G      0.5      1        2 
   9  chr9_17168372     AKia    T    G        0      0        2 
   9  chr9_17168372     AOna    T    G        0      0        2 
   9  chr9_17168372     ASom    T    G        0      0        2 
   9  chr9_17168372     HCab    T    G        0      0        2 
   9  chr9_17168372     HPrz    T    G        0      0        2 
   9  chr9_17168372     ZBoe    T    G        0      0        2 
   9  chr9_17168372     ZGre    T    G        0      0        2 
   9  chr9_17168372     ZHar    T    G        0      0        2 
   9  chr9_17168372   Sample    T    G        0      0        2 
   9  chr9_17179769     AAsi    C    G        0      0        2 
   9  chr9_17179769     AKia    C    G        0      0        2 
   9  chr9_17179769     AOna    C    G        0      0        2 
   9  chr9_17179769     ASom    C    G        0      0        2 
   9  chr9_17179769     HCab    C    G        0      0        2 
   9  chr9_17179769     HPrz    C    G        0      0        2 
   9  chr9_17179769     ZBoe    C    G      0.5      1        2 
   9  chr9_17179769     ZGre    C    G        0      0        2 
   9  chr9_17179769     ZHar    C    G        0      0        2 
   9  chr9_17179769   Sample    C    G        0      0        2 
   9  chr9_17188527     AAsi    C    G        1      2        2 
   9  chr9_17188527     AKia    C    G        0      0        2 
   9  chr9_17188527     AOna    C    G        0      0        2 
   9  chr9_17188527     ASom    C    G        0      0        2 
   9  chr9_17188527     HCab    C    G        0      0        2 
   9  chr9_17188527     HPrz    C    G        0      0        2 
   9  chr9_17188527     ZBoe    C    G        1      2        2 
   9  chr9_17188527     ZGre    C    G        1      2        2 
   9  chr9_17188527     ZHar    C    G        1      2        2 
   9  chr9_17188527   Sample    C    G        0      0        2 
   9  chr9_17194446     AAsi    C    A        0      0        2 
   9  chr9_17194446     AKia    C    A        0      0        2 
   9  chr9_17194446     AOna    C    A        0      0        2 
   9  chr9_17194446     ASom    C    A        0      0        2 
   9  chr9_17194446     HCab    C    A        1      2        2 
   9  chr9_17194446     HPrz    C    A        1      2        2 
   9  chr9_17194446     ZBoe    C    A        0      0        2 
   9  chr9_17194446     ZGre    C    A        0      0        2 
   9  chr9_17194446     ZHar    C    A        0      0        2 
   9  chr9_17194446   Sample    C    A        0      0        2 
   9  chr9_17200053     AAsi    C    G        0      0        2 
   9  chr9_17200053     AKia    C    G        0      0        2 
   9  chr9_17200053     AOna    C    G        0      0        2 
   9  chr9_17200053     ASom    C    G        0      0        2 
   9  chr9_17200053     HCab    C    G        0      0        2 
   9  chr9_17200053     HPrz    C    G        0      0        2 
   9  chr9_17200053     ZBoe    C    G      0.5      1        2 
   9  chr9_17200053     ZGre    C    G        0      0        2 
   9  chr9_17200053     ZHar    C    G        0      0        2 
   9  chr9_17200053   Sample    C    G        0      0        2 
   9  chr9_17234340     AAsi    C    G        0      0        2 
   9  chr9_17234340     AKia    C    G        0      0        2 
   9  chr9_17234340     AOna    C    G        0      0        2 
   9  chr9_17234340     ASom    C    G        1      2        2 
   9  chr9_17234340     HCab    C    G        0      0        2 
   9  chr9_17234340     HPrz    C    G        0      0        2 
   9  chr9_17234340     ZBoe    C    G        0      0        2 
   9  chr9_17234340     ZGre    C    G        0      0        2 
   9  chr9_17234340     ZHar    C    G        0      0        2 
   9  chr9_17234340   Sample    C    G        0      0        2 
   9  chr9_17236441     AAsi    G    T        0      0        2 
   9  chr9_17236441     AKia    G    T        0      0        2 
   9  chr9_17236441     AOna    G    T        0      0        2 
   9  chr9_17236441     ASom    G    T        0      0        2 
   9  chr9_17236441     HCab    G    T        0      0        2 
   9  chr9_17236441     HPrz    G    T        0      0        2 
   9  chr9_17236441     ZBoe    G    T      0.5      1        2 
   9  chr9_17236441     ZGre    G    T        0      0        2 
   9  chr9_17236441     ZHar    G    T        0      0        2 
   9  chr9_17236441   Sample    G    T        0      0        2 
   9  chr9_17246766     AAsi    G    T        0      0        2 
   9  chr9_17246766     AKia    G    T        0      0        2 
   9  chr9_17246766     AOna    G    T        0      0        2 
   9  chr9_17246766     ASom    G    T        0      0        2 
   9  chr9_17246766     HCab    G    T      0.5      1        2 
   9  chr9_17246766     HPrz    G    T        0      0        2 
   9  chr9_17246766     ZBoe    G    T        0      0        2 
   9  chr9_17246766     ZGre    G    T        0      0        2 
   9  chr9_17246766     ZHar    G    T        0      0        2 
   9  chr9_17246766   Sample    G    T        0      0        2 
   9  chr9_17267014     AAsi    T    G        0      0        2 
   9  chr9_17267014     AKia    T    G        0      0        2 
   9  chr9_17267014     AOna    T    G        0      0        2 
   9  chr9_17267014     ASom    T    G        0      0        2 
   9  chr9_17267014     HCab    T    G      0.5      1        2 
   9  chr9_17267014     HPrz    T    G      0.5      1        2 
   9  chr9_17267014     ZBoe    T    G        0      0        2 
   9  chr9_17267014     ZGre    T    G        0      0        2 
   9  chr9_17267014     ZHar    T    G        0      0        2 
   9  chr9_17267014   Sample    T    G        1      2        2 
   9  chr9_17275430     AAsi    G    C        0      0        2 
   9  chr9_17275430     AKia    G    C        0      0        2 
   9  chr9_17275430     AOna    G    C        0      0        2 
   9  chr9_17275430     ASom    G    C        0      0        2 
   9  chr9_17275430     HCab    G    C        1      2        2 
   9  chr9_17275430     HPrz    G    C        1      2        2 
   9  chr9_17275430     ZBoe    G    C        0      0        2 
   9  chr9_17275430     ZGre    G    C        0      0        2 
   9  chr9_17275430     ZHar    G    C        0      0        2 
   9  chr9_17275430   Sample    G    C        1      2        2 
   9  chr9_17324895     AAsi    C    G        0      0        2 
   9  chr9_17324895     AKia    C    G        1      2        2 
   9  chr9_17324895     AOna    C    G        0      0        2 
   9  chr9_17324895     ASom    C    G        0      0        2 
   9  chr9_17324895     HCab    C    G        0      0        2 
   9  chr9_17324895     HPrz    C    G        0      0        2 
   9  chr9_17324895     ZBoe    C    G        0      0        2 
   9  chr9_17324895     ZGre    C    G        0      0        2 
   9  chr9_17324895     ZHar    C    G        0      0        2 
   9  chr9_17324895   Sample    C    G        0      0        2 
   9  chr9_17332628     AAsi    C    G        0      0        2 
   9  chr9_17332628     AKia    C    G        0      0        2 
   9  chr9_17332628     AOna    C    G        0      0        2 
   9  chr9_17332628     ASom    C    G        0      0        2 
   9  chr9_17332628     HCab    C    G        0      0        2 
   9  chr9_17332628     HPrz    C    G        0      0        2 
   9  chr9_17332628     ZBoe    C    G        0      0        2 
   9  chr9_17332628     ZGre    C    G        0      0        2 
   9  chr9_17332628     ZHar    C    G      0.5      1        2 
   9  chr9_17332628   Sample    C    G        0      0        2 
   9  chr9_17335806     AAsi    T    A        0      0        2 
   9  chr9_17335806     AKia    T    A        0      0        2 
   9  chr9_17335806     AOna    T    A        0      0        2 
   9  chr9_17335806     ASom    T    A        0      0        2 
   9  chr9_17335806     HCab    T    A        1      2        2 
   9  chr9_17335806     HPrz    T    A        1      2        2 
   9  chr9_17335806     ZBoe    T    A        0      0        2 
   9  chr9_17335806     ZGre    T    A        0      0        2 
   9  chr9_17335806     ZHar    T    A        0      0        2 
   9  chr9_17335806   Sample    T    A        1      2        2 
   9  chr9_17350906     AAsi    A    C        0      0        2 
   9  chr9_17350906     AKia    A    C        0      0        2 
   9  chr9_17350906     AOna    A    C        0      0        2 
   9  chr9_17350906     ASom    A    C        0      0        2 
   9  chr9_17350906     HCab    A    C        1      2        2 
   9  chr9_17350906     HPrz    A    C        1      2        2 
   9  chr9_17350906     ZBoe    A    C        0      0        2 
   9  chr9_17350906     ZGre    A    C        0      0        2 
   9  chr9_17350906     ZHar    A    C        0      0        2 
   9  chr9_17350906   Sample    A    C        1      2        2 
   9  chr9_17382101     AAsi    C    G        0      0        2 
```
