## Supplementary File 9. Zonkey (Schubert et al. 2017) report for donkey specimen Ancient9. for "No genetic evidence yet for hinnies at Mazongshan (400-160 BCE), northwestern China": excl_ts.frq.strat (part 39 of 93)

```
   9  chr9_17382101     AKia    C    G        1      2        2 
   9  chr9_17382101     AOna    C    G        0      0        2 
   9  chr9_17382101     ASom    C    G        0      0        2 
   9  chr9_17382101     HCab    C    G        0      0        2 
   9  chr9_17382101     HPrz    C    G        0      0        2 
   9  chr9_17382101     ZBoe    C    G        0      0        2 
   9  chr9_17382101     ZGre    C    G        0      0        2 
   9  chr9_17382101     ZHar    C    G        0      0        2 
   9  chr9_17382101   Sample    C    G        0      0        2 
   9  chr9_17382621     AAsi    T    G        0      0        2 
   9  chr9_17382621     AKia    T    G        1      2        2 
   9  chr9_17382621     AOna    T    G        0      0        2 
   9  chr9_17382621     ASom    T    G        0      0        2 
   9  chr9_17382621     HCab    T    G        0      0        2 
   9  chr9_17382621     HPrz    T    G        0      0        2 
   9  chr9_17382621     ZBoe    T    G        0      0        2 
   9  chr9_17382621     ZGre    T    G        0      0        2 
   9  chr9_17382621     ZHar    T    G        0      0        2 
   9  chr9_17382621   Sample    T    G        0      0        2 
   9  chr9_17387014     AAsi    T    G        0      0        2 
   9  chr9_17387014     AKia    T    G        0      0        2 
   9  chr9_17387014     AOna    T    G        0      0        2 
   9  chr9_17387014     ASom    T    G        0      0        2 
   9  chr9_17387014     HCab    T    G        1      2        2 
   9  chr9_17387014     HPrz    T    G        1      2        2 
   9  chr9_17387014     ZBoe    T    G        0      0        2 
   9  chr9_17387014     ZGre    T    G        0      0        2 
   9  chr9_17387014     ZHar    T    G        0      0        2 
   9  chr9_17387014   Sample    T    G        1      2        2 
   9  chr9_17405605     AAsi    T    G        0      0        2 
   9  chr9_17405605     AKia    T    G        0      0        2 
   9  chr9_17405605     AOna    T    G        0      0        2 
   9  chr9_17405605     ASom    T    G        0      0        2 
   9  chr9_17405605     HCab    T    G        0      0        2 
   9  chr9_17405605     HPrz    T    G        0      0        2 
   9  chr9_17405605     ZBoe    T    G      0.5      1        2 
   9  chr9_17405605     ZGre    T    G        0      0        2 
   9  chr9_17405605     ZHar    T    G        0      0        2 
   9  chr9_17405605   Sample    T    G        0      0        2 
   9  chr9_17437698     AAsi    C    G        0      0        2 
   9  chr9_17437698     AKia    C    G        0      0        2 
   9  chr9_17437698     AOna    C    G        0      0        2 
   9  chr9_17437698     ASom    C    G        0      0        2 
   9  chr9_17437698     HCab    C    G      0.5      1        2 
   9  chr9_17437698     HPrz    C    G        0      0        2 
   9  chr9_17437698     ZBoe    C    G        0      0        2 
   9  chr9_17437698     ZGre    C    G        0      0        2 
   9  chr9_17437698     ZHar    C    G        0      0        2 
   9  chr9_17437698   Sample    C    G        1      2        2 
   9  chr9_17441676     AAsi    G    C        0      0        2 
   9  chr9_17441676     AKia    G    C        0      0        2 
   9  chr9_17441676     AOna    G    C        0      0        2 
   9  chr9_17441676     ASom    G    C        0      0        2 
   9  chr9_17441676     HCab    G    C        1      2        2 
   9  chr9_17441676     HPrz    G    C        1      2        2 
   9  chr9_17441676     ZBoe    G    C        0      0        2 
   9  chr9_17441676     ZGre    G    C        0      0        2 
   9  chr9_17441676     ZHar    G    C        0      0        2 
   9  chr9_17441676   Sample    G    C        1      2        2 
   9  chr9_17451474     AAsi    T    G        0      0        2 
   9  chr9_17451474     AKia    T    G        1      2        2 
   9  chr9_17451474     AOna    T    G        0      0        2 
   9  chr9_17451474     ASom    T    G        0      0        2 
   9  chr9_17451474     HCab    T    G        0      0        2 
   9  chr9_17451474     HPrz    T    G        0      0        2 
   9  chr9_17451474     ZBoe    T    G        0      0        2 
   9  chr9_17451474     ZGre    T    G        0      0        2 
   9  chr9_17451474     ZHar    T    G        0      0        2 
   9  chr9_17451474   Sample    T    G        0      0        2 
   9  chr9_17452891     AAsi    C    G        0      0        2 
   9  chr9_17452891     AKia    C    G        0      0        2 
   9  chr9_17452891     AOna    C    G      0.5      1        2 
   9  chr9_17452891     ASom    C    G        0      0        2 
   9  chr9_17452891     HCab    C    G        0      0        2 
   9  chr9_17452891     HPrz    C    G        0      0        2 
   9  chr9_17452891     ZBoe    C    G        0      0        2 
   9  chr9_17452891     ZGre    C    G        0      0        2 
   9  chr9_17452891     ZHar    C    G        0      0        2 
   9  chr9_17452891   Sample    C    G        0      0        2 
   9  chr9_17465418     AAsi    A    C        0      0        2 
   9  chr9_17465418     AKia    A    C        0      0        2 
   9  chr9_17465418     AOna    A    C        0      0        2 
   9  chr9_17465418     ASom    A    C        0      0        2 
   9  chr9_17465418     HCab    A    C        1      2        2 
   9  chr9_17465418     HPrz    A    C        1      2        2 
   9  chr9_17465418     ZBoe    A    C        0      0        2 
   9  chr9_17465418     ZGre    A    C        0      0        2 
   9  chr9_17465418     ZHar    A    C        0      0        2 
   9  chr9_17465418   Sample    A    C        1      2        2 
   9  chr9_17506306     AAsi    G    C        0      0        2 
   9  chr9_17506306     AKia    G    C        0      0        2 
   9  chr9_17506306     AOna    G    C        0      0        2 
   9  chr9_17506306     ASom    G    C        0      0        2 
   9  chr9_17506306     HCab    G    C        0      0        2 
   9  chr9_17506306     HPrz    G    C      0.5      1        2 
   9  chr9_17506306     ZBoe    G    C        0      0        2 
   9  chr9_17506306     ZGre    G    C        0      0        2 
   9  chr9_17506306     ZHar    G    C        0      0        2 
   9  chr9_17506306   Sample    G    C        0      0        2 
   9  chr9_17516246     AAsi    T    G        0      0        2 
   9  chr9_17516246     AKia    T    G        0      0        2 
   9  chr9_17516246     AOna    T    G      0.5      1        2 
   9  chr9_17516246     ASom    T    G        0      0        2 
   9  chr9_17516246     HCab    T    G        0      0        2 
   9  chr9_17516246     HPrz    T    G        0      0        2 
   9  chr9_17516246     ZBoe    T    G        0      0        2 
   9  chr9_17516246     ZGre    T    G        0      0        2 
   9  chr9_17516246     ZHar    T    G        0      0        2 
   9  chr9_17516246   Sample    T    G        0      0        2 
   9  chr9_17549516     AAsi    G    T        0      0        2 
   9  chr9_17549516     AKia    G    T        0      0        2 
   9  chr9_17549516     AOna    G    T        0      0        2 
   9  chr9_17549516     ASom    G    T        0      0        2 
   9  chr9_17549516     HCab    G    T        0      0        2 
   9  chr9_17549516     HPrz    G    T        0      0        2 
   9  chr9_17549516     ZBoe    G    T      0.5      1        2 
   9  chr9_17549516     ZGre    G    T        0      0        2 
   9  chr9_17549516     ZHar    G    T        0      0        2 
   9  chr9_17549516   Sample    G    T        0      0        2 
   9  chr9_17554489     AAsi    T    G        0      0        2 
   9  chr9_17554489     AKia    T    G        0      0        2 
   9  chr9_17554489     AOna    T    G      0.5      1        2 
   9  chr9_17554489     ASom    T    G        0      0        2 
   9  chr9_17554489     HCab    T    G        0      0        2 
   9  chr9_17554489     HPrz    T    G        0      0        2 
   9  chr9_17554489     ZBoe    T    G        0      0        2 
   9  chr9_17554489     ZGre    T    G        0      0        2 
   9  chr9_17554489     ZHar    T    G        0      0        2 
   9  chr9_17554489   Sample    T    G        0      0        2 
   9  chr9_17555496     AAsi    G    T        0      0        2 
   9  chr9_17555496     AKia    G    T        0      0        2 
   9  chr9_17555496     AOna    G    T        0      0        2 
   9  chr9_17555496     ASom    G    T        0      0        2 
   9  chr9_17555496     HCab    G    T      0.5      1        2 
   9  chr9_17555496     HPrz    G    T      0.5      1        2 
   9  chr9_17555496     ZBoe    G    T        0      0        2 
   9  chr9_17555496     ZGre    G    T        0      0        2 
   9  chr9_17555496     ZHar    G    T        0      0        2 
   9  chr9_17555496   Sample    G    T        0      0        2 
   9  chr9_17567398     AAsi    C    G        0      0        2 
   9  chr9_17567398     AKia    C    G        0      0        2 
   9  chr9_17567398     AOna    C    G        0      0        2 
   9  chr9_17567398     ASom    C    G        0      0        2 
   9  chr9_17567398     HCab    C    G        0      0        2 
   9  chr9_17567398     HPrz    C    G        0      0        2 
   9  chr9_17567398     ZBoe    C    G      0.5      1        2 
   9  chr9_17567398     ZGre    C    G        0      0        2 
   9  chr9_17567398     ZHar    C    G        0      0        2 
   9  chr9_17567398   Sample    C    G        0      0        2 
   9  chr9_17569886     AAsi    C    G        0      0        2 
   9  chr9_17569886     AKia    C    G        0      0        2 
   9  chr9_17569886     AOna    C    G        0      0        2 
   9  chr9_17569886     ASom    C    G        0      0        2 
   9  chr9_17569886     HCab    C    G        0      0        2 
   9  chr9_17569886     HPrz    C    G      0.5      1        2 
   9  chr9_17569886     ZBoe    C    G        0      0        2 
   9  chr9_17569886     ZGre    C    G        0      0        2 
   9  chr9_17569886     ZHar    C    G        0      0        2 
   9  chr9_17569886   Sample    C    G        0      0        2 
   9  chr9_17598741     AAsi    C    A        0      0        2 
   9  chr9_17598741     AKia    C    A        0      0        2 
   9  chr9_17598741     AOna    C    A        0      0        2 
   9  chr9_17598741     ASom    C    A        0      0        2 
   9  chr9_17598741     HCab    C    A        1      2        2 
   9  chr9_17598741     HPrz    C    A        1      2        2 
   9  chr9_17598741     ZBoe    C    A        0      0        2 
   9  chr9_17598741     ZGre    C    A        0      0        2 
   9  chr9_17598741     ZHar    C    A        0      0        2 
   9  chr9_17598741   Sample    C    A        1      2        2 
   9  chr9_17617002     AAsi    T    A        0      0        2 
   9  chr9_17617002     AKia    T    A        0      0        2 
   9  chr9_17617002     AOna    T    A        0      0        2 
   9  chr9_17617002     ASom    T    A        1      2        2 
   9  chr9_17617002     HCab    T    A        0      0        2 
   9  chr9_17617002     HPrz    T    A        0      0        2 
   9  chr9_17617002     ZBoe    T    A        0      0        2 
   9  chr9_17617002     ZGre    T    A        0      0        2 
   9  chr9_17617002     ZHar    T    A        0      0        2 
   9  chr9_17617002   Sample    T    A        0      0        2 
   9  chr9_17631630     AAsi    G    T        0      0        2 
   9  chr9_17631630     AKia    G    T        0      0        2 
   9  chr9_17631630     AOna    G    T        0      0        2 
   9  chr9_17631630     ASom    G    T        0      0        2 
   9  chr9_17631630     HCab    G    T        0      0        2 
   9  chr9_17631630     HPrz    G    T        0      0        2 
   9  chr9_17631630     ZBoe    G    T      0.5      1        2 
   9  chr9_17631630     ZGre    G    T        0      0        2 
   9  chr9_17631630     ZHar    G    T        0      0        2 
   9  chr9_17631630   Sample    G    T        0      0        2 
   9  chr9_17648688     AAsi    T    G        0      0        2 
   9  chr9_17648688     AKia    T    G        0      0        2 
   9  chr9_17648688     AOna    T    G        0      0        2 
   9  chr9_17648688     ASom    T    G        0      0        2 
   9  chr9_17648688     HCab    T    G        1      2        2 
   9  chr9_17648688     HPrz    T    G        1      2        2 
   9  chr9_17648688     ZBoe    T    G        0      0        2 
   9  chr9_17648688     ZGre    T    G        0      0        2 
   9  chr9_17648688     ZHar    T    G        0      0        2 
   9  chr9_17648688   Sample    T    G        1      2        2 
   9  chr9_17656844     AAsi    T    G        0      0        2 
   9  chr9_17656844     AKia    T    G        0      0        2 
   9  chr9_17656844     AOna    T    G        0      0        2 
   9  chr9_17656844     ASom    T    G        0      0        2 
   9  chr9_17656844     HCab    T    G        1      2        2 
   9  chr9_17656844     HPrz    T    G        1      2        2 
   9  chr9_17656844     ZBoe    T    G        0      0        2 
   9  chr9_17656844     ZGre    T    G        0      0        2 
   9  chr9_17656844     ZHar    T    G        0      0        2 
   9  chr9_17656844   Sample    T    G        1      2        2 
   9  chr9_17662236     AAsi    G    C        0      0        2 
   9  chr9_17662236     AKia    G    C        0      0        2 
   9  chr9_17662236     AOna    G    C        0      0        2 
   9  chr9_17662236     ASom    G    C        0      0        2 
   9  chr9_17662236     HCab    G    C        1      2        2 
   9  chr9_17662236     HPrz    G    C        1      2        2 
   9  chr9_17662236     ZBoe    G    C        0      0        2 
   9  chr9_17662236     ZGre    G    C        0      0        2 
   9  chr9_17662236     ZHar    G    C        0      0        2 
   9  chr9_17662236   Sample    G    C        1      2        2 
   9  chr9_17675446     AAsi    C    A        0      0        2 
   9  chr9_17675446     AKia    C    A        0      0        2 
   9  chr9_17675446     AOna    C    A        0      0        2 
   9  chr9_17675446     ASom    C    A        0      0        2 
   9  chr9_17675446     HCab    C    A        0      0        2 
   9  chr9_17675446     HPrz    C    A        0      0        2 
   9  chr9_17675446     ZBoe    C    A        0      0        2 
   9  chr9_17675446     ZGre    C    A        0      0        2 
   9  chr9_17675446     ZHar    C    A      0.5      1        2 
   9  chr9_17675446   Sample    C    A        0      0        2 
   9  chr9_17685959     AAsi    G    C        0      0        2 
   9  chr9_17685959     AKia    G    C        0      0        2 
   9  chr9_17685959     AOna    G    C      0.5      1        2 
   9  chr9_17685959     ASom    G    C        0      0        2 
   9  chr9_17685959     HCab    G    C        0      0        2 
   9  chr9_17685959     HPrz    G    C        0      0        2 
   9  chr9_17685959     ZBoe    G    C        0      0        2 
   9  chr9_17685959     ZGre    G    C        0      0        2 
   9  chr9_17685959     ZHar    G    C        0      0        2 
   9  chr9_17685959   Sample    G    C        0      0        2 
   9  chr9_17712451     AAsi    A    T        0      0        2 
   9  chr9_17712451     AKia    A    T        0      0        2 
   9  chr9_17712451     AOna    A    T        0      0        2 
   9  chr9_17712451     ASom    A    T        1      2        2 
   9  chr9_17712451     HCab    A    T        0      0        2 
   9  chr9_17712451     HPrz    A    T        0      0        2 
   9  chr9_17712451     ZBoe    A    T        0      0        2 
   9  chr9_17712451     ZGre    A    T        0      0        2 
   9  chr9_17712451     ZHar    A    T        0      0        2 
   9  chr9_17712451   Sample    A    T        0      0        2 
   9  chr9_17754183     AAsi    C    A        0      0        2 
   9  chr9_17754183     AKia    C    A        0      0        2 
   9  chr9_17754183     AOna    C    A        0      0        2 
   9  chr9_17754183     ASom    C    A        0      0        2 
   9  chr9_17754183     HCab    C    A      0.5      1        2 
   9  chr9_17754183     HPrz    C    A        0      0        2 
   9  chr9_17754183     ZBoe    C    A        0      0        2 
   9  chr9_17754183     ZGre    C    A        0      0        2 
   9  chr9_17754183     ZHar    C    A        0      0        2 
   9  chr9_17754183   Sample    C    A        0      0        2 
   9  chr9_17759792     AAsi    G    C        0      0        2 
   9  chr9_17759792     AKia    G    C        0      0        2 
   9  chr9_17759792     AOna    G    C      0.5      1        2 
   9  chr9_17759792     ASom    G    C        0      0        2 
   9  chr9_17759792     HCab    G    C        0      0        2 
   9  chr9_17759792     HPrz    G    C        0      0        2 
   9  chr9_17759792     ZBoe    G    C        0      0        2 
   9  chr9_17759792     ZGre    G    C        0      0        2 
   9  chr9_17759792     ZHar    G    C        0      0        2 
   9  chr9_17759792   Sample    G    C        0      0        2 
   9  chr9_17792102     AAsi    C    A        0      0        2 
   9  chr9_17792102     AKia    C    A        0      0        2 
   9  chr9_17792102     AOna    C    A        0      0        2 
   9  chr9_17792102     ASom    C    A        0      0        2 
   9  chr9_17792102     HCab    C    A        0      0        2 
   9  chr9_17792102     HPrz    C    A        0      0        2 
   9  chr9_17792102     ZBoe    C    A        0      0        2 
   9  chr9_17792102     ZGre    C    A        0      0        2 
   9  chr9_17792102     ZHar    C    A        1      2        2 
   9  chr9_17792102   Sample    C    A        0      0        2 
   9  chr9_17798796     AAsi    A    C        0      0        2 
   9  chr9_17798796     AKia    A    C        0      0        2 
   9  chr9_17798796     AOna    A    C        0      0        2 
   9  chr9_17798796     ASom    A    C        0      0        2 
   9  chr9_17798796     HCab    A    C        0      0        2 
   9  chr9_17798796     HPrz    A    C        0      0        2 
   9  chr9_17798796     ZBoe    A    C      0.5      1        2 
   9  chr9_17798796     ZGre    A    C        0      0        2 
   9  chr9_17798796     ZHar    A    C        0      0        2 
   9  chr9_17798796   Sample    A    C        0      0        2 
   9  chr9_17832986     AAsi    T    A        0      0        2 
   9  chr9_17832986     AKia    T    A        0      0        2 
   9  chr9_17832986     AOna    T    A        0      0        2 
   9  chr9_17832986     ASom    T    A        0      0        2 
   9  chr9_17832986     HCab    T    A        1      2        2 
   9  chr9_17832986     HPrz    T    A        1      2        2 
   9  chr9_17832986     ZBoe    T    A        0      0        2 
   9  chr9_17832986     ZGre    T    A        0      0        2 
   9  chr9_17832986     ZHar    T    A        0      0        2 
   9  chr9_17832986   Sample    T    A        1      2        2 
   9  chr9_17836987     AAsi    A    T        0      0        2 
   9  chr9_17836987     AKia    A    T        0      0        2 
   9  chr9_17836987     AOna    A    T        0      0        2 
   9  chr9_17836987     ASom    A    T        0      0        2 
   9  chr9_17836987     HCab    A    T        1      2        2 
   9  chr9_17836987     HPrz    A    T        1      2        2 
   9  chr9_17836987     ZBoe    A    T        0      0        2 
   9  chr9_17836987     ZGre    A    T        0      0        2 
   9  chr9_17836987     ZHar    A    T        0      0        2 
   9  chr9_17836987   Sample    A    T        1      2        2 
   9  chr9_17841078     AAsi    A    T        0      0        2 
   9  chr9_17841078     AKia    A    T        1      2        2 
   9  chr9_17841078     AOna    A    T        1      2        2 
   9  chr9_17841078     ASom    A    T        0      0        2 
   9  chr9_17841078     HCab    A    T        0      0        2 
   9  chr9_17841078     HPrz    A    T        0      0        2 
   9  chr9_17841078     ZBoe    A    T        0      0        2 
   9  chr9_17841078     ZGre    A    T        0      0        2 
   9  chr9_17841078     ZHar    A    T        0      0        2 
   9  chr9_17841078   Sample    A    T        0      0        2 
   9  chr9_17850424     AAsi    G    C        0      0        2 
   9  chr9_17850424     AKia    G    C        0      0        2 
   9  chr9_17850424     AOna    G    C        0      0        2 
   9  chr9_17850424     ASom    G    C        0      0        2 
   9  chr9_17850424     HCab    G    C        1      2        2 
   9  chr9_17850424     HPrz    G    C        1      2        2 
   9  chr9_17850424     ZBoe    G    C        0      0        2 
   9  chr9_17850424     ZGre    G    C        0      0        2 
   9  chr9_17850424     ZHar    G    C        0      0        2 
   9  chr9_17850424   Sample    G    C        1      2        2 
   9  chr9_17857331     AAsi    C    A        0      0        2 
   9  chr9_17857331     AKia    C    A        0      0        2 
   9  chr9_17857331     AOna    C    A        0      0        2 
   9  chr9_17857331     ASom    C    A        0      0        2 
   9  chr9_17857331     HCab    C    A      0.5      1        2 
   9  chr9_17857331     HPrz    C    A        0      0        2 
   9  chr9_17857331     ZBoe    C    A        0      0        2 
   9  chr9_17857331     ZGre    C    A        0      0        2 
   9  chr9_17857331     ZHar    C    A        0      0        2 
   9  chr9_17857331   Sample    C    A        0      0        2 
   9  chr9_17866381     AAsi    C    A        1      2        2 
   9  chr9_17866381     AKia    C    A        0      0        2 
   9  chr9_17866381     AOna    C    A        0      0        2 
   9  chr9_17866381     ASom    C    A        1      2        2 
   9  chr9_17866381     HCab    C    A        0      0        2 
   9  chr9_17866381     HPrz    C    A        0      0        2 
   9  chr9_17866381     ZBoe    C    A        0      0        2 
   9  chr9_17866381     ZGre    C    A        0      0        2 
   9  chr9_17866381     ZHar    C    A        0      0        2 
   9  chr9_17866381   Sample    C    A        0      0        2 
   9  chr9_17869428     AAsi    C    A        0      0        2 
   9  chr9_17869428     AKia    C    A        0      0        2 
   9  chr9_17869428     AOna    C    A        0      0        2 
   9  chr9_17869428     ASom    C    A        0      0        2 
   9  chr9_17869428     HCab    C    A        0      0        2 
   9  chr9_17869428     HPrz    C    A        0      0        2 
   9  chr9_17869428     ZBoe    C    A        0      0        2 
   9  chr9_17869428     ZGre    C    A        0      0        2 
   9  chr9_17869428     ZHar    C    A        1      2        2 
   9  chr9_17869428   Sample    C    A        0      0        2 
   9  chr9_17897816     AAsi    C    A        0      0        2 
   9  chr9_17897816     AKia    C    A        0      0        2 
   9  chr9_17897816     AOna    C    A        0      0        2 
   9  chr9_17897816     ASom    C    A        0      0        2 
   9  chr9_17897816     HCab    C    A        0      0        2 
   9  chr9_17897816     HPrz    C    A        0      0        2 
   9  chr9_17897816     ZBoe    C    A      0.5      1        2 
   9  chr9_17897816     ZGre    C    A        0      0        2 
   9  chr9_17897816     ZHar    C    A        0      0        2 
   9  chr9_17897816   Sample    C    A        0      0        2 
   9  chr9_17916468     AAsi    A    C        0      0        2 
   9  chr9_17916468     AKia    A    C        0      0        2 
   9  chr9_17916468     AOna    A    C        0      0        2 
   9  chr9_17916468     ASom    A    C        1      2        2 
   9  chr9_17916468     HCab    A    C        0      0        2 
   9  chr9_17916468     HPrz    A    C        0      0        2 
   9  chr9_17916468     ZBoe    A    C        0      0        2 
   9  chr9_17916468     ZGre    A    C        0      0        2 
   9  chr9_17916468     ZHar    A    C        0      0        2 
   9  chr9_17916468   Sample    A    C        0      0        2 
   9  chr9_17922749     AAsi    C    A        0      0        2 
   9  chr9_17922749     AKia    C    A        0      0        2 
   9  chr9_17922749     AOna    C    A        0      0        2 
   9  chr9_17922749     ASom    C    A        0      0        2 
   9  chr9_17922749     HCab    C    A        0      0        2 
   9  chr9_17922749     HPrz    C    A        0      0        2 
   9  chr9_17922749     ZBoe    C    A        0      0        2 
   9  chr9_17922749     ZGre    C    A        0      0        2 
   9  chr9_17922749     ZHar    C    A        1      2        2 
   9  chr9_17922749   Sample    C    A        0      0        2 
   9  chr9_17925323     AAsi    T    G        0      0        2 
   9  chr9_17925323     AKia    T    G        0      0        2 
   9  chr9_17925323     AOna    T    G        0      0        2 
   9  chr9_17925323     ASom    T    G        0      0        2 
   9  chr9_17925323     HCab    T    G        1      2        2 
   9  chr9_17925323     HPrz    T    G        1      2        2 
   9  chr9_17925323     ZBoe    T    G        0      0        2 
   9  chr9_17925323     ZGre    T    G        0      0        2 
   9  chr9_17925323     ZHar    T    G        0      0        2 
   9  chr9_17925323   Sample    T    G        1      2        2 
   9  chr9_17925702     AAsi    T    G        0      0        2 
   9  chr9_17925702     AKia    T    G        0      0        2 
   9  chr9_17925702     AOna    T    G        0      0        2 
   9  chr9_17925702     ASom    T    G        0      0        2 
   9  chr9_17925702     HCab    T    G        1      2        2 
   9  chr9_17925702     HPrz    T    G        1      2        2 
   9  chr9_17925702     ZBoe    T    G        0      0        2 
   9  chr9_17925702     ZGre    T    G        0      0        2 
   9  chr9_17925702     ZHar    T    G        0      0        2 
   9  chr9_17925702   Sample    T    G        1      2        2 
   9  chr9_17938297     AAsi    T    A        0      0        2 
   9  chr9_17938297     AKia    T    A        0      0        2 
   9  chr9_17938297     AOna    T    A        0      0        2 
   9  chr9_17938297     ASom    T    A        0      0        2 
   9  chr9_17938297     HCab    T    A        0      0        2 
   9  chr9_17938297     HPrz    T    A        0      0        2 
   9  chr9_17938297     ZBoe    T    A      0.5      1        2 
   9  chr9_17938297     ZGre    T    A        0      0        2 
   9  chr9_17938297     ZHar    T    A        0      0        2 
   9  chr9_17938297   Sample    T    A        0      0        2 
   9  chr9_17952181     AAsi    G    C        0      0        2 
   9  chr9_17952181     AKia    G    C        0      0        2 
   9  chr9_17952181     AOna    G    C        0      0        2 
   9  chr9_17952181     ASom    G    C        0      0        2 
   9  chr9_17952181     HCab    G    C        1      2        2 
   9  chr9_17952181     HPrz    G    C        1      2        2 
   9  chr9_17952181     ZBoe    G    C        0      0        2 
   9  chr9_17952181     ZGre    G    C        0      0        2 
   9  chr9_17952181     ZHar    G    C        0      0        2 
   9  chr9_17952181   Sample    G    C        1      2        2 
   9  chr9_17996599     AAsi    C    G        0      0        2 
   9  chr9_17996599     AKia    C    G        0      0        2 
   9  chr9_17996599     AOna    C    G        0      0        2 
   9  chr9_17996599     ASom    C    G        0      0        2 
   9  chr9_17996599     HCab    C    G        0      0        2 
   9  chr9_17996599     HPrz    C    G        0      0        2 
   9  chr9_17996599     ZBoe    C    G        0      0        2 
   9  chr9_17996599     ZGre    C    G      0.5      1        2 
   9  chr9_17996599     ZHar    C    G        0      0        2 
   9  chr9_17996599   Sample    C    G        0      0        2 
   9  chr9_17997601     AAsi    C    G        0      0        2 
   9  chr9_17997601     AKia    C    G        0      0        2 
   9  chr9_17997601     AOna    C    G        0      0        2 
   9  chr9_17997601     ASom    C    G        0      0        2 
   9  chr9_17997601     HCab    C    G        0      0        2 
   9  chr9_17997601     HPrz    C    G        0      0        2 
   9  chr9_17997601     ZBoe    C    G        0      0        2 
   9  chr9_17997601     ZGre    C    G      0.5      1        2 
   9  chr9_17997601     ZHar    C    G        0      0        2 
   9  chr9_17997601   Sample    C    G        0      0        2 
   9  chr9_18010789     AAsi    A    T        1      2        2 
   9  chr9_18010789     AKia    A    T        0      0        2 
   9  chr9_18010789     AOna    A    T        0      0        2 
   9  chr9_18010789     ASom    A    T        0      0        2 
   9  chr9_18010789     HCab    A    T        0      0        2 
   9  chr9_18010789     HPrz    A    T        0      0        2 
   9  chr9_18010789     ZBoe    A    T        0      0        2 
   9  chr9_18010789     ZGre    A    T        0      0        2 
   9  chr9_18010789     ZHar    A    T        0      0        2 
   9  chr9_18010789   Sample    A    T        0      0        2 
   9  chr9_18017332     AAsi    C    A        0      0        2 
   9  chr9_18017332     AKia    C    A        0      0        2 
   9  chr9_18017332     AOna    C    A        0      0        2 
   9  chr9_18017332     ASom    C    A        0      0        2 
   9  chr9_18017332     HCab    C    A        1      2        2 
   9  chr9_18017332     HPrz    C    A        1      2        2 
   9  chr9_18017332     ZBoe    C    A        0      0        2 
   9  chr9_18017332     ZGre    C    A        0      0        2 
   9  chr9_18017332     ZHar    C    A        0      0        2 
   9  chr9_18017332   Sample    C    A        1      2        2 
   9  chr9_18052553     AAsi    C    G        1      2        2 
   9  chr9_18052553     AKia    C    G        0      0        2 
   9  chr9_18052553     AOna    C    G        0      0        2 
   9  chr9_18052553     ASom    C    G        0      0        2 
   9  chr9_18052553     HCab    C    G        0      0        2 
   9  chr9_18052553     HPrz    C    G        0      0        2 
   9  chr9_18052553     ZBoe    C    G        0      0        2 
   9  chr9_18052553     ZGre    C    G        0      0        2 
   9  chr9_18052553     ZHar    C    G        0      0        2 
   9  chr9_18052553   Sample    C    G        0      0        2 
   9  chr9_18056742     AAsi    C    A        0      0        2 
   9  chr9_18056742     AKia    C    A        0      0        2 
   9  chr9_18056742     AOna    C    A        0      0        2 
   9  chr9_18056742     ASom    C    A        0      0        2 
   9  chr9_18056742     HCab    C    A        1      2        2 
   9  chr9_18056742     HPrz    C    A        1      2        2 
   9  chr9_18056742     ZBoe    C    A        0      0        2 
   9  chr9_18056742     ZGre    C    A        0      0        2 
   9  chr9_18056742     ZHar    C    A        0      0        2 
   9  chr9_18056742   Sample    C    A        1      2        2 
   9  chr9_18058266     AAsi    G    T        1      2        2 
   9  chr9_18058266     AKia    G    T        0      0        2 
   9  chr9_18058266     AOna    G    T        0      0        2 
   9  chr9_18058266     ASom    G    T        0      0        2 
   9  chr9_18058266     HCab    G    T        0      0        2 
   9  chr9_18058266     HPrz    G    T        0      0        2 
   9  chr9_18058266     ZBoe    G    T        0      0        2 
   9  chr9_18058266     ZGre    G    T        0      0        2 
   9  chr9_18058266     ZHar    G    T        0      0        2 
   9  chr9_18058266   Sample    G    T        0      0        2 
   9  chr9_18062431     AAsi    T    G        0      0        2 
   9  chr9_18062431     AKia    T    G        0      0        2 
   9  chr9_18062431     AOna    T    G      0.5      1        2 
   9  chr9_18062431     ASom    T    G        0      0        2 
   9  chr9_18062431     HCab    T    G        0      0        2 
   9  chr9_18062431     HPrz    T    G        0      0        2 
   9  chr9_18062431     ZBoe    T    G        0      0        2 
   9  chr9_18062431     ZGre    T    G        0      0        2 
   9  chr9_18062431     ZHar    T    G        0      0        2 
   9  chr9_18062431   Sample    T    G        0      0        2 
   9  chr9_18077724     AAsi    C    G        0      0        2 
   9  chr9_18077724     AKia    C    G        0      0        2 
   9  chr9_18077724     AOna    C    G        0      0        2 
   9  chr9_18077724     ASom    C    G        0      0        2 
   9  chr9_18077724     HCab    C    G        0      0        2 
   9  chr9_18077724     HPrz    C    G        0      0        2 
   9  chr9_18077724     ZBoe    C    G        0      0        2 
   9  chr9_18077724     ZGre    C    G        1      2        2 
   9  chr9_18077724     ZHar    C    G        0      0        2 
   9  chr9_18077724   Sample    C    G        0      0        2 
   9  chr9_18113518     AAsi    G    T        0      0        2 
   9  chr9_18113518     AKia    G    T        0      0        2 
   9  chr9_18113518     AOna    G    T        0      0        2 
   9  chr9_18113518     ASom    G    T        0      0        2 
   9  chr9_18113518     HCab    G    T        1      2        2 
   9  chr9_18113518     HPrz    G    T        1      2        2 
   9  chr9_18113518     ZBoe    G    T        0      0        2 
   9  chr9_18113518     ZGre    G    T        0      0        2 
   9  chr9_18113518     ZHar    G    T        0      0        2 
   9  chr9_18113518   Sample    G    T        1      2        2 
   9  chr9_18119522     AAsi    C    A        0      0        2 
   9  chr9_18119522     AKia    C    A        0      0        2 
   9  chr9_18119522     AOna    C    A        0      0        2 
   9  chr9_18119522     ASom    C    A        0      0        2 
   9  chr9_18119522     HCab    C    A        0      0        2 
   9  chr9_18119522     HPrz    C    A        0      0        2 
   9  chr9_18119522     ZBoe    C    A        1      2        2 
   9  chr9_18119522     ZGre    C    A        1      2        2 
   9  chr9_18119522     ZHar    C    A        1      2        2 
   9  chr9_18119522   Sample    C    A        0      0        2 
   9  chr9_18121965     AAsi    G    T        0      0        2 
   9  chr9_18121965     AKia    G    T        1      2        2 
   9  chr9_18121965     AOna    G    T        0      0        2 
   9  chr9_18121965     ASom    G    T        0      0        2 
   9  chr9_18121965     HCab    G    T        0      0        2 
   9  chr9_18121965     HPrz    G    T        0      0        2 
   9  chr9_18121965     ZBoe    G    T        0      0        2 
   9  chr9_18121965     ZGre    G    T        0      0        2 
   9  chr9_18121965     ZHar    G    T        0      0        2 
   9  chr9_18121965   Sample    G    T        0      0        2 
   9  chr9_18134549     AAsi    G    T        0      0        2 
   9  chr9_18134549     AKia    G    T        0      0        2 
   9  chr9_18134549     AOna    G    T        0      0        2 
   9  chr9_18134549     ASom    G    T        0      0        2 
   9  chr9_18134549     HCab    G    T        0      0        2 
   9  chr9_18134549     HPrz    G    T        0      0        2 
   9  chr9_18134549     ZBoe    G    T        0      0        2 
   9  chr9_18134549     ZGre    G    T        0      0        2 
   9  chr9_18134549     ZHar    G    T        1      2        2 
   9  chr9_18134549   Sample    G    T        0      0        2 
   9  chr9_18166673     AAsi    C    G        0      0        2 
   9  chr9_18166673     AKia    C    G        0      0        2 
   9  chr9_18166673     AOna    C    G        0      0        2 
   9  chr9_18166673     ASom    C    G        0      0        2 
   9  chr9_18166673     HCab    C    G        1      2        2 
   9  chr9_18166673     HPrz    C    G        1      2        2 
   9  chr9_18166673     ZBoe    C    G        0      0        2 
   9  chr9_18166673     ZGre    C    G        0      0        2 
   9  chr9_18166673     ZHar    C    G        0      0        2 
   9  chr9_18166673   Sample    C    G        1      2        2 
   9  chr9_18172416     AAsi    G    C        0      0        2 
   9  chr9_18172416     AKia    G    C        0      0        2 
   9  chr9_18172416     AOna    G    C        0      0        2 
   9  chr9_18172416     ASom    G    C        0      0        2 
   9  chr9_18172416     HCab    G    C        1      2        2 
   9  chr9_18172416     HPrz    G    C        1      2        2 
   9  chr9_18172416     ZBoe    G    C        0      0        2 
   9  chr9_18172416     ZGre    G    C        0      0        2 
   9  chr9_18172416     ZHar    G    C        0      0        2 
   9  chr9_18172416   Sample    G    C        1      2        2 
   9  chr9_18178381     AAsi    G    C        0      0        2 
   9  chr9_18178381     AKia    G    C        0      0        2 
   9  chr9_18178381     AOna    G    C        0      0        2 
   9  chr9_18178381     ASom    G    C        0      0        2 
   9  chr9_18178381     HCab    G    C        0      0        2 
   9  chr9_18178381     HPrz    G    C        0      0        2 
   9  chr9_18178381     ZBoe    G    C        0      0        2 
   9  chr9_18178381     ZGre    G    C      0.5      1        2 
   9  chr9_18178381     ZHar    G    C        0      0        2 
   9  chr9_18178381   Sample    G    C        0      0        2 
   9  chr9_18179773     AAsi    G    C        0      0        2 
   9  chr9_18179773     AKia    G    C        0      0        2 
   9  chr9_18179773     AOna    G    C        0      0        2 
   9  chr9_18179773     ASom    G    C        0      0        2 
   9  chr9_18179773     HCab    G    C        0      0        2 
   9  chr9_18179773     HPrz    G    C        0      0        2 
   9  chr9_18179773     ZBoe    G    C      0.5      1        2 
   9  chr9_18179773     ZGre    G    C        0      0        2 
   9  chr9_18179773     ZHar    G    C        0      0        2 
   9  chr9_18179773   Sample    G    C        0      0        2 
   9  chr9_18185107     AAsi    G    C        0      0        2 
   9  chr9_18185107     AKia    G    C        0      0        2 
   9  chr9_18185107     AOna    G    C        0      0        2 
   9  chr9_18185107     ASom    G    C        0      0        2 
   9  chr9_18185107     HCab    G    C        0      0        2 
   9  chr9_18185107     HPrz    G    C      0.5      1        2 
   9  chr9_18185107     ZBoe    G    C        0      0        2 
   9  chr9_18185107     ZGre    G    C        0      0        2 
   9  chr9_18185107     ZHar    G    C        0      0        2 
   9  chr9_18185107   Sample    G    C        0      0        2 
   9  chr9_18244230     AAsi    C    G        0      0        2 
   9  chr9_18244230     AKia    C    G        0      0        2 
   9  chr9_18244230     AOna    C    G        0      0        2 
   9  chr9_18244230     ASom    C    G        0      0        2 
   9  chr9_18244230     HCab    C    G        0      0        2 
   9  chr9_18244230     HPrz    C    G        0      0        2 
   9  chr9_18244230     ZBoe    C    G      0.5      1        2 
   9  chr9_18244230     ZGre    C    G        0      0        2 
   9  chr9_18244230     ZHar    C    G        0      0        2 
   9  chr9_18244230   Sample    C    G        0      0        2 
   9  chr9_18284382     AAsi    G    C      0.5      1        2 
   9  chr9_18284382     AKia    G    C        0      0        2 
   9  chr9_18284382     AOna    G    C        0      0        2 
   9  chr9_18284382     ASom    G    C        0      0        2 
   9  chr9_18284382     HCab    G    C        0      0        2 
   9  chr9_18284382     HPrz    G    C        0      0        2 
   9  chr9_18284382     ZBoe    G    C        0      0        2 
   9  chr9_18284382     ZGre    G    C        0      0        2 
   9  chr9_18284382     ZHar    G    C        0      0        2 
   9  chr9_18284382   Sample    G    C        0      0        2 
   9  chr9_18303410     AAsi    C    A        0      0        2 
   9  chr9_18303410     AKia    C    A        0      0        2 
   9  chr9_18303410     AOna    C    A        0      0        2 
   9  chr9_18303410     ASom    C    A        0      0        2 
   9  chr9_18303410     HCab    C    A        0      0        2 
   9  chr9_18303410     HPrz    C    A        0      0        2 
   9  chr9_18303410     ZBoe    C    A        0      0        2 
   9  chr9_18303410     ZGre    C    A        0      0        2 
   9  chr9_18303410     ZHar    C    A        1      2        2 
   9  chr9_18303410   Sample    C    A        0      0        2 
   9  chr9_18315567     AAsi    T    A        0      0        2 
   9  chr9_18315567     AKia    T    A        0      0        2 
   9  chr9_18315567     AOna    T    A        0      0        2 
   9  chr9_18315567     ASom    T    A        0      0        2 
   9  chr9_18315567     HCab    T    A      0.5      1        2 
   9  chr9_18315567     HPrz    T    A        0      0        2 
   9  chr9_18315567     ZBoe    T    A        0      0        2 
   9  chr9_18315567     ZGre    T    A        0      0        2 
   9  chr9_18315567     ZHar    T    A        0      0        2 
   9  chr9_18315567   Sample    T    A        0      0        2 
   9  chr9_18322011     AAsi    C    A        0      0        2 
   9  chr9_18322011     AKia    C    A        0      0        2 
   9  chr9_18322011     AOna    C    A        0      0        2 
   9  chr9_18322011     ASom    C    A        0      0        2 
   9  chr9_18322011     HCab    C    A        0      0        2 
   9  chr9_18322011     HPrz    C    A        0      0        2 
   9  chr9_18322011     ZBoe    C    A        1      2        2 
   9  chr9_18322011     ZGre    C    A        1      2        2 
   9  chr9_18322011     ZHar    C    A        1      2        2 
   9  chr9_18322011   Sample    C    A        0      0        2 
   9  chr9_18366153     AAsi    G    T        0      0        2 
   9  chr9_18366153     AKia    G    T        0      0        2 
   9  chr9_18366153     AOna    G    T        0      0        2 
   9  chr9_18366153     ASom    G    T        0      0        2 
   9  chr9_18366153     HCab    G    T        1      2        2 
   9  chr9_18366153     HPrz    G    T        1      2        2 
   9  chr9_18366153     ZBoe    G    T        0      0        2 
   9  chr9_18366153     ZGre    G    T        0      0        2 
   9  chr9_18366153     ZHar    G    T        0      0        2 
   9  chr9_18366153   Sample    G    T        1      2        2 
   9  chr9_18393228     AAsi    G    T        0      0        2 
   9  chr9_18393228     AKia    G    T        0      0        2 
   9  chr9_18393228     AOna    G    T        0      0        2 
   9  chr9_18393228     ASom    G    T        0      0        2 
   9  chr9_18393228     HCab    G    T        0      0        2 
   9  chr9_18393228     HPrz    G    T        0      0        2 
   9  chr9_18393228     ZBoe    G    T        0      0        2 
   9  chr9_18393228     ZGre    G    T        0      0        2 
   9  chr9_18393228     ZHar    G    T        1      2        2 
   9  chr9_18393228   Sample    G    T        0      0        2 
   9  chr9_18424515     AAsi    C    G        0      0        2 
   9  chr9_18424515     AKia    C    G        0      0        2 
   9  chr9_18424515     AOna    C    G        0      0        2 
   9  chr9_18424515     ASom    C    G        0      0        2 
   9  chr9_18424515     HCab    C    G        1      2        2 
   9  chr9_18424515     HPrz    C    G        1      2        2 
   9  chr9_18424515     ZBoe    C    G        0      0        2 
   9  chr9_18424515     ZGre    C    G        0      0        2 
   9  chr9_18424515     ZHar    C    G        0      0        2 
   9  chr9_18424515   Sample    C    G        1      2        2 
   9  chr9_18456179     AAsi    C    A        1      2        2 
   9  chr9_18456179     AKia    C    A        0      0        2 
   9  chr9_18456179     AOna    C    A        0      0        2 
   9  chr9_18456179     ASom    C    A        1      2        2 
   9  chr9_18456179     HCab    C    A        0      0        2 
   9  chr9_18456179     HPrz    C    A        0      0        2 
   9  chr9_18456179     ZBoe    C    A        0      0        2 
   9  chr9_18456179     ZGre    C    A        0      0        2 
   9  chr9_18456179     ZHar    C    A        0      0        2 
   9  chr9_18456179   Sample    C    A        0      0        2 
   9  chr9_18461736     AAsi    T    G        0      0        2 
   9  chr9_18461736     AKia    T    G        0      0        2 
   9  chr9_18461736     AOna    T    G        0      0        2 
   9  chr9_18461736     ASom    T    G        0      0        2 
   9  chr9_18461736     HCab    T    G        1      2        2 
   9  chr9_18461736     HPrz    T    G        1      2        2 
   9  chr9_18461736     ZBoe    T    G        0      0        2 
   9  chr9_18461736     ZGre    T    G        0      0        2 
   9  chr9_18461736     ZHar    T    G        0      0        2 
   9  chr9_18461736   Sample    T    G        1      2        2 
   9  chr9_18516057     AAsi    T    A        0      0        2 
   9  chr9_18516057     AKia    T    A        0      0        2 
   9  chr9_18516057     AOna    T    A        0      0        2 
   9  chr9_18516057     ASom    T    A        0      0        2 
   9  chr9_18516057     HCab    T    A        1      2        2 
   9  chr9_18516057     HPrz    T    A        1      2        2 
   9  chr9_18516057     ZBoe    T    A        0      0        2 
   9  chr9_18516057     ZGre    T    A        0      0        2 
   9  chr9_18516057     ZHar    T    A        0      0        2 
   9  chr9_18516057   Sample    T    A        1      2        2 
   9  chr9_18521375     AAsi    G    T        1      2        2 
   9  chr9_18521375     AKia    G    T        1      2        2 
   9  chr9_18521375     AOna    G    T        1      2        2 
   9  chr9_18521375     ASom    G    T        1      2        2 
   9  chr9_18521375     HCab    G    T        0      0        2 
   9  chr9_18521375     HPrz    G    T        0      0        2 
   9  chr9_18521375     ZBoe    G    T        0      0        2 
   9  chr9_18521375     ZGre    G    T        0      0        2 
   9  chr9_18521375     ZHar    G    T        0      0        2 
   9  chr9_18521375   Sample    G    T        0      0        2 
   9  chr9_18594990     AAsi    T    G        0      0        2 
   9  chr9_18594990     AKia    T    G        0      0        2 
   9  chr9_18594990     AOna    T    G        0      0        2 
   9  chr9_18594990     ASom    T    G        0      0        2 
   9  chr9_18594990     HCab    T    G        0      0        2 
   9  chr9_18594990     HPrz    T    G        0      0        2 
   9  chr9_18594990     ZBoe    T    G        0      0        2 
   9  chr9_18594990     ZGre    T    G      0.5      1        2 
   9  chr9_18594990     ZHar    T    G        0      0        2 
   9  chr9_18594990   Sample    T    G        0      0        2 
   9  chr9_18596691     AAsi    C    A        0      0        2 
   9  chr9_18596691     AKia    C    A        1      2        2 
   9  chr9_18596691     AOna    C    A      0.5      1        2 
   9  chr9_18596691     ASom    C    A        0      0        2 
   9  chr9_18596691     HCab    C    A        0      0        2 
   9  chr9_18596691     HPrz    C    A        0      0        2 
   9  chr9_18596691     ZBoe    C    A        0      0        2 
   9  chr9_18596691     ZGre    C    A        0      0        2 
   9  chr9_18596691     ZHar    C    A        0      0        2 
   9  chr9_18596691   Sample    C    A        0      0        2 
   9  chr9_18597032     AAsi    A    C        0      0        2 
   9  chr9_18597032     AKia    A    C        1      2        2 
   9  chr9_18597032     AOna    A    C      0.5      1        2 
   9  chr9_18597032     ASom    A    C        0      0        2 
   9  chr9_18597032     HCab    A    C        0      0        2 
   9  chr9_18597032     HPrz    A    C        0      0        2 
   9  chr9_18597032     ZBoe    A    C        0      0        2 
   9  chr9_18597032     ZGre    A    C        0      0        2 
   9  chr9_18597032     ZHar    A    C        0      0        2 
   9  chr9_18597032   Sample    A    C        0      0        2 
   9  chr9_18692646     AAsi    T    G        0      0        2 
   9  chr9_18692646     AKia    T    G        0      0        2 
   9  chr9_18692646     AOna    T    G        0      0        2 
   9  chr9_18692646     ASom    T    G        0      0        2 
   9  chr9_18692646     HCab    T    G        1      2        2 
   9  chr9_18692646     HPrz    T    G        1      2        2 
   9  chr9_18692646     ZBoe    T    G        0      0        2 
   9  chr9_18692646     ZGre    T    G        0      0        2 
   9  chr9_18692646     ZHar    T    G        0      0        2 
   9  chr9_18692646   Sample    T    G        1      2        2 
   9  chr9_18771855     AAsi    A    T        0      0        2 
   9  chr9_18771855     AKia    A    T        0      0        2 
   9  chr9_18771855     AOna    A    T        0      0        2 
   9  chr9_18771855     ASom    A    T        0      0        2 
   9  chr9_18771855     HCab    A    T        0      0        2 
   9  chr9_18771855     HPrz    A    T        0      0        2 
   9  chr9_18771855     ZBoe    A    T      0.5      1        2 
   9  chr9_18771855     ZGre    A    T        0      0        2 
   9  chr9_18771855     ZHar    A    T        0      0        2 
   9  chr9_18771855   Sample    A    T        0      0        2 
   9  chr9_18792804     AAsi    C    G        0      0        2 
   9  chr9_18792804     AKia    C    G        0      0        2 
   9  chr9_18792804     AOna    C    G        0      0        2 
   9  chr9_18792804     ASom    C    G        0      0        2 
   9  chr9_18792804     HCab    C    G        0      0        2 
   9  chr9_18792804     HPrz    C    G        0      0        2 
   9  chr9_18792804     ZBoe    C    G        0      0        2 
   9  chr9_18792804     ZGre    C    G        1      2        2 
   9  chr9_18792804     ZHar    C    G        0      0        2 
   9  chr9_18792804   Sample    C    G        0      0        2 
   9  chr9_18794433     AAsi    T    G        0      0        2 
   9  chr9_18794433     AKia    T    G        0      0        2 
   9  chr9_18794433     AOna    T    G        0      0        2 
   9  chr9_18794433     ASom    T    G        0      0        2 
   9  chr9_18794433     HCab    T    G        1      2        2 
   9  chr9_18794433     HPrz    T    G        1      2        2 
   9  chr9_18794433     ZBoe    T    G        0      0        2 
   9  chr9_18794433     ZGre    T    G        0      0        2 
   9  chr9_18794433     ZHar    T    G        0      0        2 
   9  chr9_18794433   Sample    T    G        1      2        2 
   9  chr9_18837139     AAsi    C    A        0      0        2 
   9  chr9_18837139     AKia    C    A        0      0        2 
   9  chr9_18837139     AOna    C    A        0      0        2 
   9  chr9_18837139     ASom    C    A        0      0        2 
   9  chr9_18837139     HCab    C    A        0      0        2 
   9  chr9_18837139     HPrz    C    A        0      0        2 
   9  chr9_18837139     ZBoe    C    A        0      0        2 
   9  chr9_18837139     ZGre    C    A        0      0        2 
   9  chr9_18837139     ZHar    C    A        1      2        2 
   9  chr9_18837139   Sample    C    A        0      0        2 
   9  chr9_18846482     AAsi    A    C        0      0        2 
   9  chr9_18846482     AKia    A    C        0      0        2 
   9  chr9_18846482     AOna    A    C        0      0        2 
   9  chr9_18846482     ASom    A    C        0      0        2 
   9  chr9_18846482     HCab    A    C        1      2        2 
   9  chr9_18846482     HPrz    A    C        1      2        2 
   9  chr9_18846482     ZBoe    A    C        0      0        2 
   9  chr9_18846482     ZGre    A    C        0      0        2 
   9  chr9_18846482     ZHar    A    C        0      0        2 
   9  chr9_18846482   Sample    A    C        1      2        2 
   9  chr9_18857428     AAsi    G    C        0      0        2 
   9  chr9_18857428     AKia    G    C        0      0        2 
   9  chr9_18857428     AOna    G    C        0      0        2 
   9  chr9_18857428     ASom    G    C        0      0        2 
   9  chr9_18857428     HCab    G    C        1      2        2 
   9  chr9_18857428     HPrz    G    C        1      2        2 
   9  chr9_18857428     ZBoe    G    C        0      0        2 
   9  chr9_18857428     ZGre    G    C        0      0        2 
   9  chr9_18857428     ZHar    G    C        0      0        2 
   9  chr9_18857428   Sample    G    C        1      2        2 
   9  chr9_18927894     AAsi    T    A        0      0        2 
   9  chr9_18927894     AKia    T    A        0      0        2 
   9  chr9_18927894     AOna    T    A        0      0        2 
   9  chr9_18927894     ASom    T    A        0      0        2 
   9  chr9_18927894     HCab    T    A        1      2        2 
   9  chr9_18927894     HPrz    T    A        1      2        2 
   9  chr9_18927894     ZBoe    T    A        0      0        2 
   9  chr9_18927894     ZGre    T    A        0      0        2 
   9  chr9_18927894     ZHar    T    A        0      0        2 
   9  chr9_18927894   Sample    T    A        1      2        2 
   9  chr9_18950339     AAsi    C    A        0      0        2 
   9  chr9_18950339     AKia    C    A        0      0        2 
   9  chr9_18950339     AOna    C    A        0      0        2 
   9  chr9_18950339     ASom    C    A        0      0        2 
   9  chr9_18950339     HCab    C    A        1      2        2 
   9  chr9_18950339     HPrz    C    A        1      2        2 
   9  chr9_18950339     ZBoe    C    A        0      0        2 
   9  chr9_18950339     ZGre    C    A        0      0        2 
   9  chr9_18950339     ZHar    C    A        0      0        2 
   9  chr9_18950339   Sample    C    A        1      2        2 
   9  chr9_18968597     AAsi    G    T        0      0        2 
   9  chr9_18968597     AKia    G    T        0      0        2 
   9  chr9_18968597     AOna    G    T        0      0        2 
   9  chr9_18968597     ASom    G    T        0      0        2 
   9  chr9_18968597     HCab    G    T        1      2        2 
   9  chr9_18968597     HPrz    G    T        1      2        2 
   9  chr9_18968597     ZBoe    G    T        0      0        2 
   9  chr9_18968597     ZGre    G    T        0      0        2 
   9  chr9_18968597     ZHar    G    T        0      0        2 
   9  chr9_18968597   Sample    G    T        1      2        2 
   9  chr9_18978771     AAsi    C    G        0      0        2 
   9  chr9_18978771     AKia    C    G        0      0        2 
   9  chr9_18978771     AOna    C    G        0      0        2 
   9  chr9_18978771     ASom    C    G        0      0        2 
   9  chr9_18978771     HCab    C    G        0      0        2 
   9  chr9_18978771     HPrz    C    G        0      0        2 
   9  chr9_18978771     ZBoe    C    G      0.5      1        2 
   9  chr9_18978771     ZGre    C    G        0      0        2 
   9  chr9_18978771     ZHar    C    G        0      0        2 
   9  chr9_18978771   Sample    C    G        0      0        2 
   9  chr9_18980213     AAsi    C    G        0      0        2 
   9  chr9_18980213     AKia    C    G        0      0        2 
   9  chr9_18980213     AOna    C    G        0      0        2 
   9  chr9_18980213     ASom    C    G        0      0        2 
   9  chr9_18980213     HCab    C    G        1      2        2 
   9  chr9_18980213     HPrz    C    G        1      2        2 
   9  chr9_18980213     ZBoe    C    G        0      0        2 
   9  chr9_18980213     ZGre    C    G        0      0        2 
   9  chr9_18980213     ZHar    C    G        0      0        2 
   9  chr9_18980213   Sample    C    G        1      2        2 
   9  chr9_18982048     AAsi    T    G        0      0        2 
   9  chr9_18982048     AKia    T    G        0      0        2 
   9  chr9_18982048     AOna    T    G        0      0        2 
   9  chr9_18982048     ASom    T    G        0      0        2 
   9  chr9_18982048     HCab    T    G        1      2        2 
   9  chr9_18982048     HPrz    T    G        1      2        2 
   9  chr9_18982048     ZBoe    T    G        0      0        2 
   9  chr9_18982048     ZGre    T    G        0      0        2 
   9  chr9_18982048     ZHar    T    G        0      0        2 
   9  chr9_18982048   Sample    T    G        1      2        2 
   9  chr9_18989633     AAsi    G    T        0      0        2 
   9  chr9_18989633     AKia    G    T        0      0        2 
   9  chr9_18989633     AOna    G    T        0      0        2 
   9  chr9_18989633     ASom    G    T        0      0        2 
   9  chr9_18989633     HCab    G    T        1      2        2 
   9  chr9_18989633     HPrz    G    T        1      2        2 
   9  chr9_18989633     ZBoe    G    T        0      0        2 
   9  chr9_18989633     ZGre    G    T        0      0        2 
   9  chr9_18989633     ZHar    G    T        0      0        2 
   9  chr9_18989633   Sample    G    T        1      2        2 
   9  chr9_19005962     AAsi    A    T        1      2        2 
   9  chr9_19005962     AKia    A    T        0      0        2 
   9  chr9_19005962     AOna    A    T        0      0        2 
   9  chr9_19005962     ASom    A    T        1      2        2 
   9  chr9_19005962     HCab    A    T        0      0        2 
   9  chr9_19005962     HPrz    A    T        0      0        2 
   9  chr9_19005962     ZBoe    A    T        0      0        2 
   9  chr9_19005962     ZGre    A    T        0      0        2 
   9  chr9_19005962     ZHar    A    T        0      0        2 
   9  chr9_19005962   Sample    A    T        0      0        2 
   9  chr9_19010019     AAsi    A    C        0      0        2 
   9  chr9_19010019     AKia    A    C        0      0        2 
   9  chr9_19010019     AOna    A    C        0      0        2 
   9  chr9_19010019     ASom    A    C        0      0        2 
   9  chr9_19010019     HCab    A    C        0      0        2 
   9  chr9_19010019     HPrz    A    C        0      0        2 
   9  chr9_19010019     ZBoe    A    C        0      0        2 
   9  chr9_19010019     ZGre    A    C        0      0        2 
   9  chr9_19010019     ZHar    A    C      0.5      1        2 
   9  chr9_19010019   Sample    A    C        0      0        2 
   9  chr9_19016171     AAsi    G    T        0      0        2 
   9  chr9_19016171     AKia    G    T        1      2        2 
   9  chr9_19016171     AOna    G    T        0      0        2 
   9  chr9_19016171     ASom    G    T        0      0        2 
   9  chr9_19016171     HCab    G    T        0      0        2 
   9  chr9_19016171     HPrz    G    T        0      0        2 
   9  chr9_19016171     ZBoe    G    T        0      0        2 
   9  chr9_19016171     ZGre    G    T        0      0        2 
   9  chr9_19016171     ZHar    G    T        0      0        2 
   9  chr9_19016171   Sample    G    T        0      0        2 
   9  chr9_19038148     AAsi    T    A        0      0        2 
   9  chr9_19038148     AKia    T    A        0      0        2 
   9  chr9_19038148     AOna    T    A      0.5      1        2 
   9  chr9_19038148     ASom    T    A        0      0        2 
   9  chr9_19038148     HCab    T    A        0      0        2 
   9  chr9_19038148     HPrz    T    A        0      0        2 
   9  chr9_19038148     ZBoe    T    A        0      0        2 
   9  chr9_19038148     ZGre    T    A        0      0        2 
   9  chr9_19038148     ZHar    T    A        0      0        2 
   9  chr9_19038148   Sample    T    A        0      0        2 
   9  chr9_19050145     AAsi    C    G      0.5      1        2 
   9  chr9_19050145     AKia    C    G        0      0        2 
   9  chr9_19050145     AOna    C    G        0      0        2 
   9  chr9_19050145     ASom    C    G        0      0        2 
   9  chr9_19050145     HCab    C    G        0      0        2 
   9  chr9_19050145     HPrz    C    G        0      0        2 
   9  chr9_19050145     ZBoe    C    G        0      0        2 
   9  chr9_19050145     ZGre    C    G        0      0        2 
   9  chr9_19050145     ZHar    C    G        0      0        2 
   9  chr9_19050145   Sample    C    G        0      0        2 
   9  chr9_19065420     AAsi    T    G        0      0        2 
   9  chr9_19065420     AKia    T    G        0      0        2 
   9  chr9_19065420     AOna    T    G        0      0        2 
   9  chr9_19065420     ASom    T    G        0      0        2 
   9  chr9_19065420     HCab    T    G        1      2        2 
   9  chr9_19065420     HPrz    T    G        1      2        2 
   9  chr9_19065420     ZBoe    T    G        0      0        2 
   9  chr9_19065420     ZGre    T    G        0      0        2 
   9  chr9_19065420     ZHar    T    G        0      0        2 
   9  chr9_19065420   Sample    T    G        1      2        2 
   9  chr9_19076143     AAsi    A    T        0      0        2 
   9  chr9_19076143     AKia    A    T        0      0        2 
   9  chr9_19076143     AOna    A    T        0      0        2 
   9  chr9_19076143     ASom    A    T      0.5      1        2 
   9  chr9_19076143     HCab    A    T        0      0        2 
   9  chr9_19076143     HPrz    A    T        0      0        2 
   9  chr9_19076143     ZBoe    A    T        0      0        2 
   9  chr9_19076143     ZGre    A    T        0      0        2 
   9  chr9_19076143     ZHar    A    T        0      0        2 
   9  chr9_19076143   Sample    A    T        0      0        2 
   9  chr9_19080883     AAsi    A    C        0      0        2 
   9  chr9_19080883     AKia    A    C        0      0        2 
   9  chr9_19080883     AOna    A    C        0      0        2 
   9  chr9_19080883     ASom    A    C        0      0        2 
   9  chr9_19080883     HCab    A    C        0      0        2 
   9  chr9_19080883     HPrz    A    C        0      0        2 
   9  chr9_19080883     ZBoe    A    C        0      0        2 
   9  chr9_19080883     ZGre    A    C        0      0        2 
   9  chr9_19080883     ZHar    A    C        1      2        2 
   9  chr9_19080883   Sample    A    C        0      0        2 
   9  chr9_19087182     AAsi    T    A        0      0        2 
   9  chr9_19087182     AKia    T    A        1      2        2 
   9  chr9_19087182     AOna    T    A        1      2        2 
   9  chr9_19087182     ASom    T    A        0      0        2 
   9  chr9_19087182     HCab    T    A        0      0        2 
   9  chr9_19087182     HPrz    T    A        0      0        2 
   9  chr9_19087182     ZBoe    T    A        0      0        2 
   9  chr9_19087182     ZGre    T    A        0      0        2 
   9  chr9_19087182     ZHar    T    A        0      0        2 
   9  chr9_19087182   Sample    T    A        0      0        2 
   9  chr9_19109086     AAsi    G    T        0      0        2 
   9  chr9_19109086     AKia    G    T        0      0        2 
   9  chr9_19109086     AOna    G    T        0      0        2 
   9  chr9_19109086     ASom    G    T        0      0        2 
   9  chr9_19109086     HCab    G    T        0      0        2 
   9  chr9_19109086     HPrz    G    T        0      0        2 
   9  chr9_19109086     ZBoe    G    T        0      0        2 
   9  chr9_19109086     ZGre    G    T        1      2        2 
   9  chr9_19109086     ZHar    G    T        0      0        2 
   9  chr9_19109086   Sample    G    T        0      0        2 
   9  chr9_19116773     AAsi    G    C        0      0        2 
   9  chr9_19116773     AKia    G    C        1      2        2 
   9  chr9_19116773     AOna    G    C        1      2        2 
   9  chr9_19116773     ASom    G    C        0      0        2 
   9  chr9_19116773     HCab    G    C        0      0        2 
   9  chr9_19116773     HPrz    G    C        0      0        2 
   9  chr9_19116773     ZBoe    G    C        0      0        2 
   9  chr9_19116773     ZGre    G    C        0      0        2 
   9  chr9_19116773     ZHar    G    C        0      0        2 
   9  chr9_19116773   Sample    G    C        0      0        2 
   9  chr9_19132742     AAsi    C    G        0      0        2 
   9  chr9_19132742     AKia    C    G        0      0        2 
   9  chr9_19132742     AOna    C    G        0      0        2 
   9  chr9_19132742     ASom    C    G        0      0        2 
   9  chr9_19132742     HCab    C    G        1      2        2 
   9  chr9_19132742     HPrz    C    G        1      2        2 
   9  chr9_19132742     ZBoe    C    G        0      0        2 
   9  chr9_19132742     ZGre    C    G        0      0        2 
   9  chr9_19132742     ZHar    C    G        0      0        2 
   9  chr9_19132742   Sample    C    G        1      2        2 
   9  chr9_19143672     AAsi    C    G        0      0        2 
   9  chr9_19143672     AKia    C    G        0      0        2 
   9  chr9_19143672     AOna    C    G        0      0        2 
   9  chr9_19143672     ASom    C    G        0      0        2 
   9  chr9_19143672     HCab    C    G      0.5      1        2 
   9  chr9_19143672     HPrz    C    G        0      0        2 
   9  chr9_19143672     ZBoe    C    G        0      0        2 
   9  chr9_19143672     ZGre    C    G        0      0        2 
   9  chr9_19143672     ZHar    C    G        0      0        2 
   9  chr9_19143672   Sample    C    G        0      0        2 
   9  chr9_19161007     AAsi    G    C        1      2        2 
   9  chr9_19161007     AKia    G    C        0      0        2 
   9  chr9_19161007     AOna    G    C        0      0        2 
   9  chr9_19161007     ASom    G    C        1      2        2 
   9  chr9_19161007     HCab    G    C        0      0        2 
   9  chr9_19161007     HPrz    G    C        0      0        2 
   9  chr9_19161007     ZBoe    G    C        0      0        2 
   9  chr9_19161007     ZGre    G    C        0      0        2 
   9  chr9_19161007     ZHar    G    C        0      0        2 
   9  chr9_19161007   Sample    G    C        0      0        2 
   9  chr9_19169912     AAsi    C    A        0      0        2 
   9  chr9_19169912     AKia    C    A        0      0        2 
   9  chr9_19169912     AOna    C    A        0      0        2 
   9  chr9_19169912     ASom    C    A        0      0        2 
   9  chr9_19169912     HCab    C    A        1      2        2 
   9  chr9_19169912     HPrz    C    A        1      2        2 
   9  chr9_19169912     ZBoe    C    A        0      0        2 
   9  chr9_19169912     ZGre    C    A        0      0        2 
   9  chr9_19169912     ZHar    C    A        0      0        2 
   9  chr9_19169912   Sample    C    A        1      2        2 
   9  chr9_19186793     AAsi    G    C      0.5      1        2 
   9  chr9_19186793     AKia    G    C        0      0        2 
   9  chr9_19186793     AOna    G    C        0      0        2 
   9  chr9_19186793     ASom    G    C        0      0        2 
   9  chr9_19186793     HCab    G    C        0      0        2 
   9  chr9_19186793     HPrz    G    C        0      0        2 
   9  chr9_19186793     ZBoe    G    C        0      0        2 
   9  chr9_19186793     ZGre    G    C        0      0        2 
   9  chr9_19186793     ZHar    G    C        0      0        2 
   9  chr9_19186793   Sample    G    C        0      0        2 
   9  chr9_19215974     AAsi    A    T        0      0        2 
   9  chr9_19215974     AKia    A    T        0      0        2 
   9  chr9_19215974     AOna    A    T        0      0        2 
   9  chr9_19215974     ASom    A    T        0      0        2 
   9  chr9_19215974     HCab    A    T        0      0        2 
   9  chr9_19215974     HPrz    A    T        0      0        2 
   9  chr9_19215974     ZBoe    A    T        0      0        2 
   9  chr9_19215974     ZGre    A    T      0.5      1        2 
   9  chr9_19215974     ZHar    A    T        0      0        2 
   9  chr9_19215974   Sample    A    T        0      0        2 
   9  chr9_19229062     AAsi    C    G        0      0        2 
   9  chr9_19229062     AKia    C    G        0      0        2 
   9  chr9_19229062     AOna    C    G        0      0        2 
   9  chr9_19229062     ASom    C    G        0      0        2 
   9  chr9_19229062     HCab    C    G        0      0        2 
   9  chr9_19229062     HPrz    C    G        0      0        2 
   9  chr9_19229062     ZBoe    C    G        0      0        2 
   9  chr9_19229062     ZGre    C    G        1      2        2 
   9  chr9_19229062     ZHar    C    G        0      0        2 
   9  chr9_19229062   Sample    C    G        0      0        2 
   9  chr9_19236776     AAsi    C    A        0      0        2 
   9  chr9_19236776     AKia    C    A        1      2        2 
   9  chr9_19236776     AOna    C    A      0.5      1        2 
   9  chr9_19236776     ASom    C    A        0      0        2 
   9  chr9_19236776     HCab    C    A        0      0        2 
   9  chr9_19236776     HPrz    C    A        0      0        2 
   9  chr9_19236776     ZBoe    C    A        0      0        2 
   9  chr9_19236776     ZGre    C    A        0      0        2 
   9  chr9_19236776     ZHar    C    A        0      0        2 
   9  chr9_19236776   Sample    C    A        0      0        2 
   9  chr9_19258536     AAsi    A    C        0      0        2 
   9  chr9_19258536     AKia    A    C        0      0        2 
   9  chr9_19258536     AOna    A    C        0      0        2 
   9  chr9_19258536     ASom    A    C        0      0        2 
   9  chr9_19258536     HCab    A    C        0      0        2 
   9  chr9_19258536     HPrz    A    C        0      0        2 
   9  chr9_19258536     ZBoe    A    C      0.5      1        2 
   9  chr9_19258536     ZGre    A    C        0      0        2 
   9  chr9_19258536     ZHar    A    C        0      0        2 
   9  chr9_19258536   Sample    A    C        0      0        2 
   9  chr9_19259193     AAsi    C    G        1      2        2 
   9  chr9_19259193     AKia    C    G        0      0        2 
   9  chr9_19259193     AOna    C    G        0      0        2 
   9  chr9_19259193     ASom    C    G      0.5      1        2 
   9  chr9_19259193     HCab    C    G        0      0        2 
   9  chr9_19259193     HPrz    C    G        0      0        2 
   9  chr9_19259193     ZBoe    C    G        0      0        2 
   9  chr9_19259193     ZGre    C    G        0      0        2 
   9  chr9_19259193     ZHar    C    G        0      0        2 
   9  chr9_19259193   Sample    C    G        0      0        2 
   9  chr9_19266559     AAsi    T    G        0      0        2 
   9  chr9_19266559     AKia    T    G        0      0        2 
   9  chr9_19266559     AOna    T    G        0      0        2 
   9  chr9_19266559     ASom    T    G        0      0        2 
   9  chr9_19266559     HCab    T    G      0.5      1        2 
   9  chr9_19266559     HPrz    T    G      0.5      1        2 
   9  chr9_19266559     ZBoe    T    G        0      0        2 
   9  chr9_19266559     ZGre    T    G        0      0        2 
   9  chr9_19266559     ZHar    T    G        0      0        2 
   9  chr9_19266559   Sample    T    G        1      2        2 
   9  chr9_19287907     AAsi    G    C        0      0        2 
   9  chr9_19287907     AKia    G    C        0      0        2 
   9  chr9_19287907     AOna    G    C        0      0        2 
   9  chr9_19287907     ASom    G    C        0      0        2 
   9  chr9_19287907     HCab    G    C        1      2        2 
   9  chr9_19287907     HPrz    G    C        1      2        2 
   9  chr9_19287907     ZBoe    G    C        0      0        2 
   9  chr9_19287907     ZGre    G    C        0      0        2 
   9  chr9_19287907     ZHar    G    C        0      0        2 
   9  chr9_19287907   Sample    G    C        1      2        2 
   9  chr9_19331179     AAsi    C    G        0      0        2 
   9  chr9_19331179     AKia    C    G        0      0        2 
   9  chr9_19331179     AOna    C    G      0.5      1        2 
   9  chr9_19331179     ASom    C    G        0      0        2 
   9  chr9_19331179     HCab    C    G        0      0        2 
   9  chr9_19331179     HPrz    C    G        0      0        2 
   9  chr9_19331179     ZBoe    C    G        0      0        2 
   9  chr9_19331179     ZGre    C    G        0      0        2 
   9  chr9_19331179     ZHar    C    G        0      0        2 
   9  chr9_19331179   Sample    C    G        0      0        2 
   9  chr9_19352341     AAsi    G    C        0      0        2 
   9  chr9_19352341     AKia    G    C        0      0        2 
   9  chr9_19352341     AOna    G    C        0      0        2 
   9  chr9_19352341     ASom    G    C        0      0        2 
   9  chr9_19352341     HCab    G    C        0      0        2 
   9  chr9_19352341     HPrz    G    C      0.5      1        2 
   9  chr9_19352341     ZBoe    G    C        0      0        2 
   9  chr9_19352341     ZGre    G    C        0      0        2 
   9  chr9_19352341     ZHar    G    C        0      0        2 
   9  chr9_19352341   Sample    G    C        0      0        2 
   9  chr9_19425886     AAsi    G    C        1      2        2 
   9  chr9_19425886     AKia    G    C        1      2        2 
   9  chr9_19425886     AOna    G    C        1      2        2 
   9  chr9_19425886     ASom    G    C        1      2        2 
   9  chr9_19425886     HCab    G    C        0      0        2 
   9  chr9_19425886     HPrz    G    C        0      0        2 
   9  chr9_19425886     ZBoe    G    C        0      0        2 
   9  chr9_19425886     ZGre    G    C        0      0        2 
   9  chr9_19425886     ZHar    G    C        1      2        2 
   9  chr9_19425886   Sample    G    C        0      0        2 
   9  chr9_19480564     AAsi    G    C        0      0        2 
   9  chr9_19480564     AKia    G    C        0      0        2 
   9  chr9_19480564     AOna    G    C        0      0        2 
   9  chr9_19480564     ASom    G    C        0      0        2 
   9  chr9_19480564     HCab    G    C        0      0        2 
   9  chr9_19480564     HPrz    G    C        0      0        2 
   9  chr9_19480564     ZBoe    G    C        1      2        2 
   9  chr9_19480564     ZGre    G    C        0      0        2 
   9  chr9_19480564     ZHar    G    C        0      0        2 
   9  chr9_19480564   Sample    G    C        0      0        2 
   9  chr9_19490184     AAsi    G    C        0      0        2 
   9  chr9_19490184     AKia    G    C        0      0        2 
   9  chr9_19490184     AOna    G    C        0      0        2 
   9  chr9_19490184     ASom    G    C        0      0        2 
   9  chr9_19490184     HCab    G    C        0      0        2 
   9  chr9_19490184     HPrz    G    C        0      0        2 
   9  chr9_19490184     ZBoe    G    C        1      2        2 
   9  chr9_19490184     ZGre    G    C        0      0        2 
   9  chr9_19490184     ZHar    G    C        0      0        2 
   9  chr9_19490184   Sample    G    C        0      0        2 
   9  chr9_19506589     AAsi    A    C        0      0        2 
   9  chr9_19506589     AKia    A    C        0      0        2 
   9  chr9_19506589     AOna    A    C        0      0        2 
   9  chr9_19506589     ASom    A    C        0      0        2 
   9  chr9_19506589     HCab    A    C        1      2        2 
   9  chr9_19506589     HPrz    A    C        1      2        2 
   9  chr9_19506589     ZBoe    A    C        0      0        2 
   9  chr9_19506589     ZGre    A    C        0      0        2 
   9  chr9_19506589     ZHar    A    C        0      0        2 
   9  chr9_19506589   Sample    A    C        1      2        2 
   9  chr9_19508195     AAsi    A    T      0.5      1        2 
   9  chr9_19508195     AKia    A    T        0      0        2 
   9  chr9_19508195     AOna    A    T        0      0        2 
   9  chr9_19508195     ASom    A    T        0      0        2 
   9  chr9_19508195     HCab    A    T        0      0        2 
   9  chr9_19508195     HPrz    A    T        0      0        2 
   9  chr9_19508195     ZBoe    A    T        0      0        2 
   9  chr9_19508195     ZGre    A    T        0      0        2 
   9  chr9_19508195     ZHar    A    T        0      0        2 
   9  chr9_19508195   Sample    A    T        0      0        2 
   9  chr9_19544006     AAsi    T    G        0      0        2 
   9  chr9_19544006     AKia    T    G        0      0        2 
   9  chr9_19544006     AOna    T    G        0      0        2 
   9  chr9_19544006     ASom    T    G        0      0        2 
   9  chr9_19544006     HCab    T    G        0      0        2 
   9  chr9_19544006     HPrz    T    G      0.5      1        2 
   9  chr9_19544006     ZBoe    T    G        0      0        2 
   9  chr9_19544006     ZGre    T    G        0      0        2 
   9  chr9_19544006     ZHar    T    G        0      0        2 
   9  chr9_19544006   Sample    T    G        0      0        2 
   9  chr9_19555181     AAsi    A    C        0      0        2 
   9  chr9_19555181     AKia    A    C        0      0        2 
   9  chr9_19555181     AOna    A    C        0      0        2 
   9  chr9_19555181     ASom    A    C        0      0        2 
   9  chr9_19555181     HCab    A    C        0      0        2 
   9  chr9_19555181     HPrz    A    C        0      0        2 
   9  chr9_19555181     ZBoe    A    C      0.5      1        2 
   9  chr9_19555181     ZGre    A    C        0      0        2 
   9  chr9_19555181     ZHar    A    C        0      0        2 
   9  chr9_19555181   Sample    A    C        0      0        2 
   9  chr9_19569516     AAsi    C    G        0      0        2 
   9  chr9_19569516     AKia    C    G        1      2        2 
   9  chr9_19569516     AOna    C    G      0.5      1        2 
   9  chr9_19569516     ASom    C    G        0      0        2 
   9  chr9_19569516     HCab    C    G        0      0        2 
   9  chr9_19569516     HPrz    C    G        0      0        2 
   9  chr9_19569516     ZBoe    C    G        0      0        2 
   9  chr9_19569516     ZGre    C    G        0      0        2 
   9  chr9_19569516     ZHar    C    G        0      0        2 
   9  chr9_19569516   Sample    C    G        0      0        2 
   9  chr9_19572426     AAsi    C    G        0      0        2 
   9  chr9_19572426     AKia    C    G        0      0        2 
   9  chr9_19572426     AOna    C    G      0.5      1        2 
   9  chr9_19572426     ASom    C    G        0      0        2 
   9  chr9_19572426     HCab    C    G        0      0        2 
   9  chr9_19572426     HPrz    C    G        0      0        2 
   9  chr9_19572426     ZBoe    C    G        0      0        2 
   9  chr9_19572426     ZGre    C    G        0      0        2 
   9  chr9_19572426     ZHar    C    G        0      0        2 
   9  chr9_19572426   Sample    C    G        0      0        2 
   9  chr9_19585627     AAsi    T    G        0      0        2 
   9  chr9_19585627     AKia    T    G        0      0        2 
   9  chr9_19585627     AOna    T    G        0      0        2 
   9  chr9_19585627     ASom    T    G        0      0        2 
   9  chr9_19585627     HCab    T    G        1      2        2 
   9  chr9_19585627     HPrz    T    G      0.5      1        2 
   9  chr9_19585627     ZBoe    T    G        0      0        2 
   9  chr9_19585627     ZGre    T    G        0      0        2 
   9  chr9_19585627     ZHar    T    G        0      0        2 
   9  chr9_19585627   Sample    T    G        0      0        2 
   9  chr9_19595305     AAsi    A    C        0      0        2 
   9  chr9_19595305     AKia    A    C        0      0        2 
   9  chr9_19595305     AOna    A    C        0      0        2 
   9  chr9_19595305     ASom    A    C        0      0        2 
   9  chr9_19595305     HCab    A    C        1      2        2 
   9  chr9_19595305     HPrz    A    C        1      2        2 
   9  chr9_19595305     ZBoe    A    C        0      0        2 
   9  chr9_19595305     ZGre    A    C        0      0        2 
   9  chr9_19595305     ZHar    A    C        0      0        2 
   9  chr9_19595305   Sample    A    C        1      2        2 
   9  chr9_19599295     AAsi    G    T        0      0        2 
   9  chr9_19599295     AKia    G    T        0      0        2 
   9  chr9_19599295     AOna    G    T      0.5      1        2 
   9  chr9_19599295     ASom    G    T        0      0        2 
   9  chr9_19599295     HCab    G    T        0      0        2 
   9  chr9_19599295     HPrz    G    T        0      0        2 
   9  chr9_19599295     ZBoe    G    T        0      0        2 
   9  chr9_19599295     ZGre    G    T        0      0        2 
   9  chr9_19599295     ZHar    G    T        0      0        2 
   9  chr9_19599295   Sample    G    T        0      0        2 
   9  chr9_19604299     AAsi    A    T        0      0        2 
   9  chr9_19604299     AKia    A    T        0      0        2 
   9  chr9_19604299     AOna    A    T        0      0        2 
   9  chr9_19604299     ASom    A    T      0.5      1        2 
   9  chr9_19604299     HCab    A    T        0      0        2 
   9  chr9_19604299     HPrz    A    T        0      0        2 
   9  chr9_19604299     ZBoe    A    T        0      0        2 
   9  chr9_19604299     ZGre    A    T        0      0        2 
   9  chr9_19604299     ZHar    A    T        0      0        2 
   9  chr9_19604299   Sample    A    T        0      0        2 
   9  chr9_19629175     AAsi    G    T        0      0        2 
   9  chr9_19629175     AKia    G    T        0      0        2 
   9  chr9_19629175     AOna    G    T        0      0        2 
   9  chr9_19629175     ASom    G    T        0      0        2 
   9  chr9_19629175     HCab    G    T      0.5      1        2 
   9  chr9_19629175     HPrz    G    T        0      0        2 
   9  chr9_19629175     ZBoe    G    T        0      0        2 
   9  chr9_19629175     ZGre    G    T        0      0        2 
   9  chr9_19629175     ZHar    G    T        0      0        2 
   9  chr9_19629175   Sample    G    T        0      0        2 
   9  chr9_19643674     AAsi    C    A      0.5      1        2 
   9  chr9_19643674     AKia    C    A        0      0        2 
   9  chr9_19643674     AOna    C    A        0      0        2 
   9  chr9_19643674     ASom    C    A        0      0        2 
   9  chr9_19643674     HCab    C    A        0      0        2 
   9  chr9_19643674     HPrz    C    A        0      0        2 
   9  chr9_19643674     ZBoe    C    A        0      0        2 
   9  chr9_19643674     ZGre    C    A        0      0        2 
   9  chr9_19643674     ZHar    C    A        0      0        2 
   9  chr9_19643674   Sample    C    A        0      0        2 
   9  chr9_19650173     AAsi    A    C        0      0        2 
   9  chr9_19650173     AKia    A    C        0      0        2 
   9  chr9_19650173     AOna    A    C        0      0        2 
   9  chr9_19650173     ASom    A    C        0      0        2 
   9  chr9_19650173     HCab    A    C      0.5      1        2 
   9  chr9_19650173     HPrz    A    C      0.5      1        2 
   9  chr9_19650173     ZBoe    A    C        0      0        2 
   9  chr9_19650173     ZGre    A    C        0      0        2 
   9  chr9_19650173     ZHar    A    C        0      0        2 
   9  chr9_19650173   Sample    A    C        1      2        2 
   9  chr9_19668129     AAsi    G    T        0      0        2 
   9  chr9_19668129     AKia    G    T        0      0        2 
   9  chr9_19668129     AOna    G    T        0      0        2 
   9  chr9_19668129     ASom    G    T        0      0        2 
   9  chr9_19668129     HCab    G    T        1      2        2 
   9  chr9_19668129     HPrz    G    T        1      2        2 
   9  chr9_19668129     ZBoe    G    T        0      0        2 
   9  chr9_19668129     ZGre    G    T        0      0        2 
   9  chr9_19668129     ZHar    G    T        0      0        2 
   9  chr9_19668129   Sample    G    T        1      2        2 
   9  chr9_19697341     AAsi    A    C        0      0        2 
   9  chr9_19697341     AKia    A    C        0      0        2 
   9  chr9_19697341     AOna    A    C        0      0        2 
   9  chr9_19697341     ASom    A    C        0      0        2 
   9  chr9_19697341     HCab    A    C        1      2        2 
   9  chr9_19697341     HPrz    A    C        1      2        2 
   9  chr9_19697341     ZBoe    A    C        0      0        2 
   9  chr9_19697341     ZGre    A    C        0      0        2 
   9  chr9_19697341     ZHar    A    C        0      0        2 
   9  chr9_19697341   Sample    A    C        1      2        2 
   9  chr9_19710308     AAsi    G    T        0      0        2 
   9  chr9_19710308     AKia    G    T        0      0        2 
   9  chr9_19710308     AOna    G    T        0      0        2 
   9  chr9_19710308     ASom    G    T        0      0        2 
   9  chr9_19710308     HCab    G    T        1      2        2 
   9  chr9_19710308     HPrz    G    T        1      2        2 
   9  chr9_19710308     ZBoe    G    T        0      0        2 
   9  chr9_19710308     ZGre    G    T        0      0        2 
   9  chr9_19710308     ZHar    G    T        0      0        2 
   9  chr9_19710308   Sample    G    T        1      2        2 
   9  chr9_19722487     AAsi    T    A      0.5      1        2 
   9  chr9_19722487     AKia    T    A        0      0        2 
   9  chr9_19722487     AOna    T    A        0      0        2 
   9  chr9_19722487     ASom    T    A        0      0        2 
   9  chr9_19722487     HCab    T    A        0      0        2 
   9  chr9_19722487     HPrz    T    A        0      0        2 
   9  chr9_19722487     ZBoe    T    A        0      0        2 
   9  chr9_19722487     ZGre    T    A        0      0        2 
   9  chr9_19722487     ZHar    T    A        0      0        2 
   9  chr9_19722487   Sample    T    A        0      0        2 
   9  chr9_19728941     AAsi    G    C      0.5      1        2 
   9  chr9_19728941     AKia    G    C        0      0        2 
   9  chr9_19728941     AOna    G    C        0      0        2 
   9  chr9_19728941     ASom    G    C        0      0        2 
   9  chr9_19728941     HCab    G    C        0      0        2 
   9  chr9_19728941     HPrz    G    C        0      0        2 
   9  chr9_19728941     ZBoe    G    C        0      0        2 
   9  chr9_19728941     ZGre    G    C        0      0        2 
   9  chr9_19728941     ZHar    G    C        0      0        2 
   9  chr9_19728941   Sample    G    C        0      0        2 
   9  chr9_19755450     AAsi    A    T        0      0        2 
   9  chr9_19755450     AKia    A    T        0      0        2 
   9  chr9_19755450     AOna    A    T        0      0        2 
   9  chr9_19755450     ASom    A    T        0      0        2 
   9  chr9_19755450     HCab    A    T        0      0        2 
   9  chr9_19755450     HPrz    A    T        0      0        2 
   9  chr9_19755450     ZBoe    A    T        0      0        2 
   9  chr9_19755450     ZGre    A    T        1      2        2 
   9  chr9_19755450     ZHar    A    T        0      0        2 
   9  chr9_19755450   Sample    A    T        0      0        2 
   9  chr9_19777816     AAsi    A    T        0      0        2 
   9  chr9_19777816     AKia    A    T        0      0        2 
   9  chr9_19777816     AOna    A    T        0      0        2 
   9  chr9_19777816     ASom    A    T        0      0        2 
   9  chr9_19777816     HCab    A    T        0      0        2 
   9  chr9_19777816     HPrz    A    T        0      0        2 
   9  chr9_19777816     ZBoe    A    T      0.5      1        2 
   9  chr9_19777816     ZGre    A    T        0      0        2 
   9  chr9_19777816     ZHar    A    T        0      0        2 
   9  chr9_19777816   Sample    A    T        0      0        2 
   9  chr9_19782170     AAsi    A    T        0      0        2 
   9  chr9_19782170     AKia    A    T        0      0        2 
   9  chr9_19782170     AOna    A    T        0      0        2 
   9  chr9_19782170     ASom    A    T        0      0        2 
   9  chr9_19782170     HCab    A    T        0      0        2 
   9  chr9_19782170     HPrz    A    T      0.5      1        2 
   9  chr9_19782170     ZBoe    A    T        0      0        2 
   9  chr9_19782170     ZGre    A    T        0      0        2 
   9  chr9_19782170     ZHar    A    T        0      0        2 
   9  chr9_19782170   Sample    A    T        0      0        2 
   9  chr9_19785452     AAsi    A    T        0      0        2 
   9  chr9_19785452     AKia    A    T        0      0        2 
   9  chr9_19785452     AOna    A    T        0      0        2 
   9  chr9_19785452     ASom    A    T        0      0        2 
   9  chr9_19785452     HCab    A    T        1      2        2 
   9  chr9_19785452     HPrz    A    T        1      2        2 
   9  chr9_19785452     ZBoe    A    T        0      0        2 
   9  chr9_19785452     ZGre    A    T        0      0        2 
   9  chr9_19785452     ZHar    A    T        0      0        2 
   9  chr9_19785452   Sample    A    T        1      2        2 
   9  chr9_19807856     AAsi    A    C        0      0        2 
   9  chr9_19807856     AKia    A    C        0      0        2 
   9  chr9_19807856     AOna    A    C        0      0        2 
   9  chr9_19807856     ASom    A    C        0      0        2 
   9  chr9_19807856     HCab    A    C        1      2        2 
   9  chr9_19807856     HPrz    A    C        1      2        2 
   9  chr9_19807856     ZBoe    A    C        0      0        2 
   9  chr9_19807856     ZGre    A    C        0      0        2 
   9  chr9_19807856     ZHar    A    C        0      0        2 
   9  chr9_19807856   Sample    A    C        0      0        2 
   9  chr9_19820602     AAsi    A    C        0      0        2 
   9  chr9_19820602     AKia    A    C        0      0        2 
   9  chr9_19820602     AOna    A    C        0      0        2 
   9  chr9_19820602     ASom    A    C        0      0        2 
   9  chr9_19820602     HCab    A    C        0      0        2 
   9  chr9_19820602     HPrz    A    C        0      0        2 
   9  chr9_19820602     ZBoe    A    C        0      0        2 
   9  chr9_19820602     ZGre    A    C      0.5      1        2 
   9  chr9_19820602     ZHar    A    C        0      0        2 
   9  chr9_19820602   Sample    A    C        0      0        2 
   9  chr9_19824498     AAsi    G    T        0      0        2 
   9  chr9_19824498     AKia    G    T      0.5      1        2 
   9  chr9_19824498     AOna    G    T      0.5      1        2 
   9  chr9_19824498     ASom    G    T        0      0        2 
   9  chr9_19824498     HCab    G    T        0      0        2 
   9  chr9_19824498     HPrz    G    T        0      0        2 
   9  chr9_19824498     ZBoe    G    T        0      0        2 
   9  chr9_19824498     ZGre    G    T        0      0        2 
   9  chr9_19824498     ZHar    G    T        0      0        2 
   9  chr9_19824498   Sample    G    T        0      0        2 
   9  chr9_19844771     AAsi    G    T        0      0        2 
   9  chr9_19844771     AKia    G    T        0      0        2 
   9  chr9_19844771     AOna    G    T        0      0        2 
   9  chr9_19844771     ASom    G    T        0      0        2 
   9  chr9_19844771     HCab    G    T        0      0        2 
   9  chr9_19844771     HPrz    G    T        0      0        2 
   9  chr9_19844771     ZBoe    G    T        0      0        2 
   9  chr9_19844771     ZGre    G    T        0      0        2 
   9  chr9_19844771     ZHar    G    T        1      2        2 
   9  chr9_19844771   Sample    G    T        0      0        2 
   9  chr9_19886051     AAsi    C    A        0      0        2 
   9  chr9_19886051     AKia    C    A        0      0        2 
   9  chr9_19886051     AOna    C    A        0      0        2 
   9  chr9_19886051     ASom    C    A        0      0        2 
   9  chr9_19886051     HCab    C    A      0.5      1        2 
   9  chr9_19886051     HPrz    C    A        0      0        2 
   9  chr9_19886051     ZBoe    C    A        0      0        2 
   9  chr9_19886051     ZGre    C    A        0      0        2 
   9  chr9_19886051     ZHar    C    A        0      0        2 
   9  chr9_19886051   Sample    C    A        0      0        2 
   9  chr9_19905429     AAsi    G    C      0.5      1        2 
   9  chr9_19905429     AKia    G    C        0      0        2 
   9  chr9_19905429     AOna    G    C        0      0        2 
   9  chr9_19905429     ASom    G    C        0      0        2 
   9  chr9_19905429     HCab    G    C        0      0        2 
   9  chr9_19905429     HPrz    G    C        0      0        2 
   9  chr9_19905429     ZBoe    G    C        0      0        2 
   9  chr9_19905429     ZGre    G    C        0      0        2 
   9  chr9_19905429     ZHar    G    C        0      0        2 
   9  chr9_19905429   Sample    G    C        0      0        2 
   9  chr9_19929789     AAsi    C    A        0      0        2 
   9  chr9_19929789     AKia    C    A        1      2        2 
   9  chr9_19929789     AOna    C    A      0.5      1        2 
   9  chr9_19929789     ASom    C    A        0      0        2 
   9  chr9_19929789     HCab    C    A        0      0        2 
   9  chr9_19929789     HPrz    C    A        0      0        2 
   9  chr9_19929789     ZBoe    C    A        0      0        2 
   9  chr9_19929789     ZGre    C    A        0      0        2 
   9  chr9_19929789     ZHar    C    A        0      0        2 
   9  chr9_19929789   Sample    C    A        0      0        2 
   9  chr9_19945863     AAsi    A    T        0      0        2 
   9  chr9_19945863     AKia    A    T        0      0        2 
   9  chr9_19945863     AOna    A    T        0      0        2 
   9  chr9_19945863     ASom    A    T      0.5      1        2 
   9  chr9_19945863     HCab    A    T        0      0        2 
   9  chr9_19945863     HPrz    A    T        0      0        2 
   9  chr9_19945863     ZBoe    A    T        0      0        2 
   9  chr9_19945863     ZGre    A    T        0      0        2 
   9  chr9_19945863     ZHar    A    T        0      0        2 
   9  chr9_19945863   Sample    A    T        0      0        2 
   9  chr9_20000577     AAsi    C    G        0      0        2 
   9  chr9_20000577     AKia    C    G        0      0        2 
   9  chr9_20000577     AOna    C    G        0      0        2 
   9  chr9_20000577     ASom    C    G        0      0        2 
   9  chr9_20000577     HCab    C    G        1      2        2 
   9  chr9_20000577     HPrz    C    G        1      2        2 
   9  chr9_20000577     ZBoe    C    G        0      0        2 
   9  chr9_20000577     ZGre    C    G        0      0        2 
   9  chr9_20000577     ZHar    C    G        0      0        2 
   9  chr9_20000577   Sample    C    G        1      2        2 
   9  chr9_20000763     AAsi    C    A        0      0        2 
   9  chr9_20000763     AKia    C    A        0      0        2 
   9  chr9_20000763     AOna    C    A        0      0        2 
   9  chr9_20000763     ASom    C    A        0      0        2 
   9  chr9_20000763     HCab    C    A        1      2        2 
   9  chr9_20000763     HPrz    C    A        1      2        2 
   9  chr9_20000763     ZBoe    C    A        0      0        2 
   9  chr9_20000763     ZGre    C    A        0      0        2 
   9  chr9_20000763     ZHar    C    A        0      0        2 
   9  chr9_20000763   Sample    C    A        1      2        2 
   9  chr9_20002725     AAsi    G    C      0.5      1        2 
   9  chr9_20002725     AKia    G    C        0      0        2 
   9  chr9_20002725     AOna    G    C        0      0        2 
   9  chr9_20002725     ASom    G    C        0      0        2 
   9  chr9_20002725     HCab    G    C        0      0        2 
   9  chr9_20002725     HPrz    G    C        0      0        2 
   9  chr9_20002725     ZBoe    G    C        0      0        2 
   9  chr9_20002725     ZGre    G    C        0      0        2 
   9  chr9_20002725     ZHar    G    C        0      0        2 
   9  chr9_20002725   Sample    G    C        0      0        2 
   9  chr9_20023426     AAsi    C    A        0      0        2 
   9  chr9_20023426     AKia    C    A        0      0        2 
   9  chr9_20023426     AOna    C    A        0      0        2 
   9  chr9_20023426     ASom    C    A        0      0        2 
   9  chr9_20023426     HCab    C    A      0.5      1        2 
   9  chr9_20023426     HPrz    C    A        1      2        2 
   9  chr9_20023426     ZBoe    C    A        0      0        2 
   9  chr9_20023426     ZGre    C    A        0      0        2 
   9  chr9_20023426     ZHar    C    A        0      0        2 
   9  chr9_20023426   Sample    C    A        1      2        2 
   9  chr9_20026601     AAsi    C    A        0      0        2 
   9  chr9_20026601     AKia    C    A        0      0        2 
   9  chr9_20026601     AOna    C    A        0      0        2 
   9  chr9_20026601     ASom    C    A        0      0        2 
   9  chr9_20026601     HCab    C    A        1      2        2 
   9  chr9_20026601     HPrz    C    A        1      2        2 
   9  chr9_20026601     ZBoe    C    A        0      0        2 
   9  chr9_20026601     ZGre    C    A        0      0        2 
   9  chr9_20026601     ZHar    C    A        0      0        2 
   9  chr9_20026601   Sample    C    A        1      2        2 
   9  chr9_20027118     AAsi    C    A        0      0        2 
   9  chr9_20027118     AKia    C    A        0      0        2 
   9  chr9_20027118     AOna    C    A        0      0        2 
   9  chr9_20027118     ASom    C    A        0      0        2 
   9  chr9_20027118     HCab    C    A      0.5      1        2 
   9  chr9_20027118     HPrz    C    A        0      0        2 
   9  chr9_20027118     ZBoe    C    A        0      0        2 
   9  chr9_20027118     ZGre    C    A        0      0        2 
   9  chr9_20027118     ZHar    C    A        0      0        2 
   9  chr9_20027118   Sample    C    A        1      2        2 
   9  chr9_20086871     AAsi    A    T        0      0        2 
   9  chr9_20086871     AKia    A    T        0      0        2 
   9  chr9_20086871     AOna    A    T        0      0        2 
   9  chr9_20086871     ASom    A    T        0      0        2 
   9  chr9_20086871     HCab    A    T        1      2        2 
   9  chr9_20086871     HPrz    A    T        1      2        2 
   9  chr9_20086871     ZBoe    A    T        0      0        2 
   9  chr9_20086871     ZGre    A    T        0      0        2 
   9  chr9_20086871     ZHar    A    T        0      0        2 
   9  chr9_20086871   Sample    A    T        1      2        2 
   9  chr9_20096617     AAsi    A    T        0      0        2 
   9  chr9_20096617     AKia    A    T        0      0        2 
   9  chr9_20096617     AOna    A    T        0      0        2 
   9  chr9_20096617     ASom    A    T        0      0        2 
   9  chr9_20096617     HCab    A    T        1      2        2 
   9  chr9_20096617     HPrz    A    T        1      2        2 
   9  chr9_20096617     ZBoe    A    T        0      0        2 
   9  chr9_20096617     ZGre    A    T        0      0        2 
   9  chr9_20096617     ZHar    A    T        0      0        2 
   9  chr9_20096617   Sample    A    T        1      2        2 
   9  chr9_20106600     AAsi    T    A        1      2        2 
   9  chr9_20106600     AKia    T    A        1      2        2 
   9  chr9_20106600     AOna    T    A        1      2        2 
   9  chr9_20106600     ASom    T    A        1      2        2 
   9  chr9_20106600     HCab    T    A        0      0        2 
   9  chr9_20106600     HPrz    T    A        0      0        2 
   9  chr9_20106600     ZBoe    T    A        0      0        2 
   9  chr9_20106600     ZGre    T    A        0      0        2 
   9  chr9_20106600     ZHar    T    A        0      0        2 
   9  chr9_20106600   Sample    T    A        0      0        2 
   9  chr9_20108826     AAsi    C    G        0      0        2 
   9  chr9_20108826     AKia    C    G        0      0        2 
   9  chr9_20108826     AOna    C    G        0      0        2 
   9  chr9_20108826     ASom    C    G      0.5      1        2 
   9  chr9_20108826     HCab    C    G        0      0        2 
   9  chr9_20108826     HPrz    C    G        0      0        2 
   9  chr9_20108826     ZBoe    C    G        0      0        2 
   9  chr9_20108826     ZGre    C    G        0      0        2 
   9  chr9_20108826     ZHar    C    G        0      0        2 
   9  chr9_20108826   Sample    C    G        0      0        2 
   9  chr9_20116989     AAsi    C    A        0      0        2 
   9  chr9_20116989     AKia    C    A        0      0        2 
   9  chr9_20116989     AOna    C    A        0      0        2 
   9  chr9_20116989     ASom    C    A        0      0        2 
   9  chr9_20116989     HCab    C    A        0      0        2 
   9  chr9_20116989     HPrz    C    A        0      0        2 
   9  chr9_20116989     ZBoe    C    A        0      0        2 
   9  chr9_20116989     ZGre    C    A      0.5      1        2 
   9  chr9_20116989     ZHar    C    A        0      0        2 
   9  chr9_20116989   Sample    C    A        0      0        2 
   9  chr9_20120396     AAsi    C    A        0      0        2 
   9  chr9_20120396     AKia    C    A        0      0        2 
   9  chr9_20120396     AOna    C    A      0.5      1        2 
   9  chr9_20120396     ASom    C    A        0      0        2 
   9  chr9_20120396     HCab    C    A        0      0        2 
   9  chr9_20120396     HPrz    C    A        0      0        2 
   9  chr9_20120396     ZBoe    C    A        0      0        2 
   9  chr9_20120396     ZGre    C    A        0      0        2 
   9  chr9_20120396     ZHar    C    A        0      0        2 
   9  chr9_20120396   Sample    C    A        0      0        2 
   9  chr9_20121071     AAsi    C    A        0      0        2 
   9  chr9_20121071     AKia    C    A        0      0        2 
   9  chr9_20121071     AOna    C    A        0      0        2 
   9  chr9_20121071     ASom    C    A        0      0        2 
   9  chr9_20121071     HCab    C    A        0      0        2 
   9  chr9_20121071     HPrz    C    A        0      0        2 
   9  chr9_20121071     ZBoe    C    A        1      2        2 
   9  chr9_20121071     ZGre    C    A        1      2        2 
   9  chr9_20121071     ZHar    C    A        0      0        2 
   9  chr9_20121071   Sample    C    A        0      0        2 
   9  chr9_20199003     AAsi    G    C        0      0        2 
   9  chr9_20199003     AKia    G    C        0      0        2 
   9  chr9_20199003     AOna    G    C        0      0        2 
   9  chr9_20199003     ASom    G    C        0      0        2 
   9  chr9_20199003     HCab    G    C        0      0        2 
   9  chr9_20199003     HPrz    G    C        0      0        2 
   9  chr9_20199003     ZBoe    G    C        0      0        2 
   9  chr9_20199003     ZGre    G    C        0      0        2 
   9  chr9_20199003     ZHar    G    C      0.5      1        2 
   9  chr9_20199003   Sample    G    C        0      0        2 
   9  chr9_20202672     AAsi    C    G        0      0        2 
   9  chr9_20202672     AKia    C    G        0      0        2 
   9  chr9_20202672     AOna    C    G        0      0        2 
   9  chr9_20202672     ASom    C    G        0      0        2 
   9  chr9_20202672     HCab    C    G        0      0        2 
   9  chr9_20202672     HPrz    C    G        0      0        2 
   9  chr9_20202672     ZBoe    C    G        0      0        2 
   9  chr9_20202672     ZGre    C    G        0      0        2 
   9  chr9_20202672     ZHar    C    G      0.5      1        2 
   9  chr9_20202672   Sample    C    G        0      0        2 
   9  chr9_20214957     AAsi    T    G        0      0        2 
   9  chr9_20214957     AKia    T    G        0      0        2 
   9  chr9_20214957     AOna    T    G        0      0        2 
   9  chr9_20214957     ASom    T    G        0      0        2 
   9  chr9_20214957     HCab    T    G        1      2        2 
   9  chr9_20214957     HPrz    T    G        1      2        2 
   9  chr9_20214957     ZBoe    T    G        0      0        2 
   9  chr9_20214957     ZGre    T    G        0      0        2 
   9  chr9_20214957     ZHar    T    G        0      0        2 
   9  chr9_20214957   Sample    T    G        1      2        2 
   9  chr9_20230089     AAsi    T    G        0      0        2 
   9  chr9_20230089     AKia    T    G        0      0        2 
   9  chr9_20230089     AOna    T    G        0      0        2 
   9  chr9_20230089     ASom    T    G        0      0        2 
   9  chr9_20230089     HCab    T    G        0      0        2 
   9  chr9_20230089     HPrz    T    G        0      0        2 
   9  chr9_20230089     ZBoe    T    G      0.5      1        2 
   9  chr9_20230089     ZGre    T    G        0      0        2 
   9  chr9_20230089     ZHar    T    G        0      0        2 
   9  chr9_20230089   Sample    T    G        0      0        2 
   9  chr9_20283638     AAsi    C    G        0      0        2 
   9  chr9_20283638     AKia    C    G        0      0        2 
   9  chr9_20283638     AOna    C    G        0      0        2 
   9  chr9_20283638     ASom    C    G        0      0        2 
   9  chr9_20283638     HCab    C    G        1      2        2 
   9  chr9_20283638     HPrz    C    G        1      2        2 
   9  chr9_20283638     ZBoe    C    G        0      0        2 
   9  chr9_20283638     ZGre    C    G        0      0        2 
   9  chr9_20283638     ZHar    C    G        0      0        2 
   9  chr9_20283638   Sample    C    G        1      2        2 
   9  chr9_20299556     AAsi    G    T        0      0        2 
   9  chr9_20299556     AKia    G    T        0      0        2 
   9  chr9_20299556     AOna    G    T      0.5      1        2 
   9  chr9_20299556     ASom    G    T        0      0        2 
   9  chr9_20299556     HCab    G    T        0      0        2 
   9  chr9_20299556     HPrz    G    T        0      0        2 
   9  chr9_20299556     ZBoe    G    T        0      0        2 
   9  chr9_20299556     ZGre    G    T        0      0        2 
   9  chr9_20299556     ZHar    G    T        0      0        2 
   9  chr9_20299556   Sample    G    T        0      0        2 
   9  chr9_20299917     AAsi    G    C        0      0        2 
   9  chr9_20299917     AKia    G    C        0      0        2 
   9  chr9_20299917     AOna    G    C        0      0        2 
   9  chr9_20299917     ASom    G    C        0      0        2 
   9  chr9_20299917     HCab    G    C        0      0        2 
   9  chr9_20299917     HPrz    G    C        0      0        2 
   9  chr9_20299917     ZBoe    G    C        1      2        2 
   9  chr9_20299917     ZGre    G    C        0      0        2 
   9  chr9_20299917     ZHar    G    C        0      0        2 
   9  chr9_20299917   Sample    G    C        0      0        2 
   9  chr9_20307950     AAsi    T    A        0      0        2 
   9  chr9_20307950     AKia    T    A        0      0        2 
   9  chr9_20307950     AOna    T    A        0      0        2 
   9  chr9_20307950     ASom    T    A      0.5      1        2 
   9  chr9_20307950     HCab    T    A        0      0        2 
   9  chr9_20307950     HPrz    T    A        0      0        2 
   9  chr9_20307950     ZBoe    T    A        0      0        2 
   9  chr9_20307950     ZGre    T    A        0      0        2 
   9  chr9_20307950     ZHar    T    A        0      0        2 
   9  chr9_20307950   Sample    T    A        0      0        2 
   9  chr9_20352134     AAsi    A    C        0      0        2 
   9  chr9_20352134     AKia    A    C        0      0        2 
   9  chr9_20352134     AOna    A    C        1      2        2 
   9  chr9_20352134     ASom    A    C        0      0        2 
   9  chr9_20352134     HCab    A    C        0      0        2 
   9  chr9_20352134     HPrz    A    C        0      0        2 
   9  chr9_20352134     ZBoe    A    C        0      0        2 
   9  chr9_20352134     ZGre    A    C        0      0        2 
   9  chr9_20352134     ZHar    A    C        0      0        2 
   9  chr9_20352134   Sample    A    C        0      0        2 
   9  chr9_20355605     AAsi    T    A        0      0        2 
   9  chr9_20355605     AKia    T    A        0      0        2 
   9  chr9_20355605     AOna    T    A        0      0        2 
   9  chr9_20355605     ASom    T    A        0      0        2 
   9  chr9_20355605     HCab    T    A      0.5      1        2 
   9  chr9_20355605     HPrz    T    A        1      2        2 
   9  chr9_20355605     ZBoe    T    A        0      0        2 
   9  chr9_20355605     ZGre    T    A        0      0        2 
   9  chr9_20355605     ZHar    T    A        0      0        2 
   9  chr9_20355605   Sample    T    A        1      2        2 
   9  chr9_20381726     AAsi    C    A        0      0        2 
   9  chr9_20381726     AKia    C    A        0      0        2 
   9  chr9_20381726     AOna    C    A        0      0        2 
   9  chr9_20381726     ASom    C    A      0.5      1        2 
   9  chr9_20381726     HCab    C    A        0      0        2 
   9  chr9_20381726     HPrz    C    A        0      0        2 
   9  chr9_20381726     ZBoe    C    A        0      0        2 
   9  chr9_20381726     ZGre    C    A        0      0        2 
   9  chr9_20381726     ZHar    C    A        0      0        2 
   9  chr9_20381726   Sample    C    A        0      0        2 
   9  chr9_20383012     AAsi    T    A        0      0        2 
   9  chr9_20383012     AKia    T    A        0      0        2 
   9  chr9_20383012     AOna    T    A        0      0        2 
   9  chr9_20383012     ASom    T    A        0      0        2 
   9  chr9_20383012     HCab    T    A        1      2        2 
   9  chr9_20383012     HPrz    T    A        1      2        2 
   9  chr9_20383012     ZBoe    T    A        0      0        2 
   9  chr9_20383012     ZGre    T    A        0      0        2 
   9  chr9_20383012     ZHar    T    A        0      0        2 
   9  chr9_20383012   Sample    T    A        1      2        2 
   9  chr9_20410875     AAsi    C    A        0      0        2 
   9  chr9_20410875     AKia    C    A        0      0        2 
   9  chr9_20410875     AOna    C    A        0      0        2 
   9  chr9_20410875     ASom    C    A        0      0        2 
   9  chr9_20410875     HCab    C    A        1      2        2 
   9  chr9_20410875     HPrz    C    A        1      2        2 
   9  chr9_20410875     ZBoe    C    A        0      0        2 
   9  chr9_20410875     ZGre    C    A        0      0        2 
   9  chr9_20410875     ZHar    C    A        0      0        2 
   9  chr9_20410875   Sample    C    A        1      2        2 
   9  chr9_20415049     AAsi    A    C        0      0        2 
   9  chr9_20415049     AKia    A    C        0      0        2 
   9  chr9_20415049     AOna    A    C        1      2        2 
   9  chr9_20415049     ASom    A    C        0      0        2 
   9  chr9_20415049     HCab    A    C        0      0        2 
   9  chr9_20415049     HPrz    A    C        0      0        2 
   9  chr9_20415049     ZBoe    A    C        0      0        2 
   9  chr9_20415049     ZGre    A    C        0      0        2 
   9  chr9_20415049     ZHar    A    C        0      0        2 
   9  chr9_20415049   Sample    A    C        0      0        2 
   9  chr9_20433097     AAsi    G    C      0.5      1        2 
   9  chr9_20433097     AKia    G    C        0      0        2 
   9  chr9_20433097     AOna    G    C        0      0        2 
   9  chr9_20433097     ASom    G    C        0      0        2 
   9  chr9_20433097     HCab    G    C        0      0        2 
   9  chr9_20433097     HPrz    G    C        0      0        2 
   9  chr9_20433097     ZBoe    G    C        0      0        2 
   9  chr9_20433097     ZGre    G    C        0      0        2 
   9  chr9_20433097     ZHar    G    C        0      0        2 
   9  chr9_20433097   Sample    G    C        0      0        2 
   9  chr9_20447018     AAsi    C    A        0      0        2 
   9  chr9_20447018     AKia    C    A        0      0        2 
   9  chr9_20447018     AOna    C    A        1      2        2 
   9  chr9_20447018     ASom    C    A        0      0        2 
   9  chr9_20447018     HCab    C    A        0      0        2 
   9  chr9_20447018     HPrz    C    A        0      0        2 
   9  chr9_20447018     ZBoe    C    A        0      0        2 
   9  chr9_20447018     ZGre    C    A        0      0        2 
   9  chr9_20447018     ZHar    C    A        0      0        2 
   9  chr9_20447018   Sample    C    A        0      0        2 
   9  chr9_20467683     AAsi    C    A        0      0        2 
   9  chr9_20467683     AKia    C    A        0      0        2 
   9  chr9_20467683     AOna    C    A        1      2        2 
   9  chr9_20467683     ASom    C    A        0      0        2 
   9  chr9_20467683     HCab    C    A        0      0        2 
   9  chr9_20467683     HPrz    C    A        0      0        2 
   9  chr9_20467683     ZBoe    C    A        1      2        2 
   9  chr9_20467683     ZGre    C    A        1      2        2 
   9  chr9_20467683     ZHar    C    A        1      2        2 
   9  chr9_20467683   Sample    C    A        0      0        2 
   9  chr9_20468127     AAsi    C    G        0      0        2 
   9  chr9_20468127     AKia    C    G        0      0        2 
   9  chr9_20468127     AOna    C    G        1      2        2 
   9  chr9_20468127     ASom    C    G        0      0        2 
   9  chr9_20468127     HCab    C    G        0      0        2 
   9  chr9_20468127     HPrz    C    G        0      0        2 
   9  chr9_20468127     ZBoe    C    G        1      2        2 
   9  chr9_20468127     ZGre    C    G        1      2        2 
   9  chr9_20468127     ZHar    C    G        1      2        2 
   9  chr9_20468127   Sample    C    G        0      0        2 
   9  chr9_20470380     AAsi    G    C        0      0        2 
   9  chr9_20470380     AKia    G    C        0      0        2 
   9  chr9_20470380     AOna    G    C        1      2        2 
   9  chr9_20470380     ASom    G    C        0      0        2 
   9  chr9_20470380     HCab    G    C        0      0        2 
   9  chr9_20470380     HPrz    G    C        0      0        2 
   9  chr9_20470380     ZBoe    G    C        1      2        2 
   9  chr9_20470380     ZGre    G    C        1      2        2 
   9  chr9_20470380     ZHar    G    C        1      2        2 
   9  chr9_20470380   Sample    G    C        0      0        2 
   9  chr9_20483623     AAsi    T    G      0.5      1        2 
   9  chr9_20483623     AKia    T    G        0      0        2 
   9  chr9_20483623     AOna    T    G        0      0        2 
   9  chr9_20483623     ASom    T    G      0.5      1        2 
   9  chr9_20483623     HCab    T    G        0      0        2 
   9  chr9_20483623     HPrz    T    G        0      0        2 
   9  chr9_20483623     ZBoe    T    G        0      0        2 
   9  chr9_20483623     ZGre    T    G        0      0        2 
   9  chr9_20483623     ZHar    T    G        0      0        2 
   9  chr9_20483623   Sample    T    G        0      0        2 
   9  chr9_20497551     AAsi    C    A        0      0        2 
   9  chr9_20497551     AKia    C    A        0      0        2 
   9  chr9_20497551     AOna    C    A        0      0        2 
   9  chr9_20497551     ASom    C    A        0      0        2 
   9  chr9_20497551     HCab    C    A        1      2        2 
   9  chr9_20497551     HPrz    C    A        1      2        2 
   9  chr9_20497551     ZBoe    C    A        0      0        2 
   9  chr9_20497551     ZGre    C    A        0      0        2 
   9  chr9_20497551     ZHar    C    A        0      0        2 
   9  chr9_20497551   Sample    C    A        1      2        2 
   9  chr9_20500660     AAsi    C    A      0.5      1        2 
   9  chr9_20500660     AKia    C    A        0      0        2 
   9  chr9_20500660     AOna    C    A        0      0        2 
   9  chr9_20500660     ASom    C    A      0.5      1        2 
   9  chr9_20500660     HCab    C    A        0      0        2 
   9  chr9_20500660     HPrz    C    A        0      0        2 
   9  chr9_20500660     ZBoe    C    A        0      0        2 
   9  chr9_20500660     ZGre    C    A        0      0        2 
   9  chr9_20500660     ZHar    C    A        0      0        2 
   9  chr9_20500660   Sample    C    A        0      0        2 
   9  chr9_20507041     AAsi    T    A        0      0        2 
   9  chr9_20507041     AKia    T    A        0      0        2 
   9  chr9_20507041     AOna    T    A        0      0        2 
   9  chr9_20507041     ASom    T    A        0      0        2 
   9  chr9_20507041     HCab    T    A        0      0        2 
   9  chr9_20507041     HPrz    T    A      0.5      1        2 
   9  chr9_20507041     ZBoe    T    A        0      0        2 
   9  chr9_20507041     ZGre    T    A        0      0        2 
   9  chr9_20507041     ZHar    T    A        0      0        2 
   9  chr9_20507041   Sample    T    A        0      0        2 
   9  chr9_20520924     AAsi    A    C        0      0        2 
   9  chr9_20520924     AKia    A    C        0      0        2 
   9  chr9_20520924     AOna    A    C        0      0        2 
   9  chr9_20520924     ASom    A    C        0      0        2 
   9  chr9_20520924     HCab    A    C        0      0        2 
   9  chr9_20520924     HPrz    A    C        0      0        2 
   9  chr9_20520924     ZBoe    A    C        0      0        2 
   9  chr9_20520924     ZGre    A    C        1      2        2 
   9  chr9_20520924     ZHar    A    C        0      0        2 
   9  chr9_20520924   Sample    A    C        0      0        2 
   9  chr9_20521137     AAsi    T    G        1      2        2 
   9  chr9_20521137     AKia    T    G        0      0        2 
   9  chr9_20521137     AOna    T    G        0      0        2 
   9  chr9_20521137     ASom    T    G      0.5      1        2 
   9  chr9_20521137     HCab    T    G        0      0        2 
   9  chr9_20521137     HPrz    T    G        0      0        2 
   9  chr9_20521137     ZBoe    T    G        0      0        2 
   9  chr9_20521137     ZGre    T    G        0      0        2 
   9  chr9_20521137     ZHar    T    G        0      0        2 
   9  chr9_20521137   Sample    T    G        0      0        2 
   9  chr9_20527219     AAsi    A    C        0      0        2 
   9  chr9_20527219     AKia    A    C        0      0        2 
   9  chr9_20527219     AOna    A    C        0      0        2 
   9  chr9_20527219     ASom    A    C        0      0        2 
   9  chr9_20527219     HCab    A    C        0      0        2 
   9  chr9_20527219     HPrz    A    C      0.5      1        2 
   9  chr9_20527219     ZBoe    A    C        0      0        2 
   9  chr9_20527219     ZGre    A    C        0      0        2 
   9  chr9_20527219     ZHar    A    C        0      0        2 
   9  chr9_20527219   Sample    A    C        0      0        2 
   9  chr9_20572869     AAsi    G    T        0      0        2 
   9  chr9_20572869     AKia    G    T        0      0        2 
   9  chr9_20572869     AOna    G    T        0      0        2 
   9  chr9_20572869     ASom    G    T        0      0        2 
   9  chr9_20572869     HCab    G    T        1      2        2 
   9  chr9_20572869     HPrz    G    T      0.5      1        2 
   9  chr9_20572869     ZBoe    G    T        0      0        2 
   9  chr9_20572869     ZGre    G    T        0      0        2 
   9  chr9_20572869     ZHar    G    T        0      0        2 
   9  chr9_20572869   Sample    G    T        1      2        2 
   9  chr9_20601424     AAsi    G    C        0      0        2 
   9  chr9_20601424     AKia    G    C        0      0        2 
   9  chr9_20601424     AOna    G    C        0      0        2 
   9  chr9_20601424     ASom    G    C        0      0        2 
   9  chr9_20601424     HCab    G    C      0.5      1        2 
   9  chr9_20601424     HPrz    G    C        0      0        2 
   9  chr9_20601424     ZBoe    G    C        0      0        2 
   9  chr9_20601424     ZGre    G    C        0      0        2 
   9  chr9_20601424     ZHar    G    C        0      0        2 
   9  chr9_20601424   Sample    G    C        0      0        2 
   9  chr9_20606280     AAsi    C    G        0      0        2 
   9  chr9_20606280     AKia    C    G        0      0        2 
   9  chr9_20606280     AOna    C    G        0      0        2 
   9  chr9_20606280     ASom    C    G        0      0        2 
   9  chr9_20606280     HCab    C    G        0      0        2 
   9  chr9_20606280     HPrz    C    G        0      0        2 
   9  chr9_20606280     ZBoe    C    G        0      0        2 
   9  chr9_20606280     ZGre    C    G        1      2        2 
   9  chr9_20606280     ZHar    C    G        0      0        2 
   9  chr9_20606280   Sample    C    G        0      0        2 
   9  chr9_20628313     AAsi    C    G        0      0        2 
   9  chr9_20628313     AKia    C    G        0      0        2 
   9  chr9_20628313     AOna    C    G        0      0        2 
   9  chr9_20628313     ASom    C    G        0      0        2 
   9  chr9_20628313     HCab    C    G        1      2        2 
   9  chr9_20628313     HPrz    C    G        1      2        2 
   9  chr9_20628313     ZBoe    C    G        0      0        2 
   9  chr9_20628313     ZGre    C    G        0      0        2 
   9  chr9_20628313     ZHar    C    G        0      0        2 
   9  chr9_20628313   Sample    C    G        1      2        2 
   9  chr9_20630509     AAsi    C    A        0      0        2 
   9  chr9_20630509     AKia    C    A        0      0        2 
   9  chr9_20630509     AOna    C    A      0.5      1        2 
   9  chr9_20630509     ASom    C    A        0      0        2 
   9  chr9_20630509     HCab    C    A        0      0        2 
   9  chr9_20630509     HPrz    C    A        0      0        2 
   9  chr9_20630509     ZBoe    C    A        0      0        2 
   9  chr9_20630509     ZGre    C    A        0      0        2 
   9  chr9_20630509     ZHar    C    A        0      0        2 
   9  chr9_20630509   Sample    C    A        0      0        2 
   9  chr9_20633327     AAsi    C    G        0      0        2 
   9  chr9_20633327     AKia    C    G        0      0        2 
   9  chr9_20633327     AOna    C    G        0      0        2 
   9  chr9_20633327     ASom    C    G        0      0        2 
   9  chr9_20633327     HCab    C    G        1      2        2 
   9  chr9_20633327     HPrz    C    G        1      2        2 
   9  chr9_20633327     ZBoe    C    G        0      0        2 
   9  chr9_20633327     ZGre    C    G        0      0        2 
   9  chr9_20633327     ZHar    C    G        0      0        2 
   9  chr9_20633327   Sample    C    G        1      2        2 
   9  chr9_20644546     AAsi    G    T        0      0        2 
   9  chr9_20644546     AKia    G    T        0      0        2 
   9  chr9_20644546     AOna    G    T        0      0        2 
   9  chr9_20644546     ASom    G    T        0      0        2 
   9  chr9_20644546     HCab    G    T        1      2        2 
   9  chr9_20644546     HPrz    G    T        1      2        2 
   9  chr9_20644546     ZBoe    G    T        0      0        2 
   9  chr9_20644546     ZGre    G    T        0      0        2 
   9  chr9_20644546     ZHar    G    T        0      0        2 
   9  chr9_20644546   Sample    G    T        1      2        2 
   9  chr9_20648716     AAsi    T    G        0      0        2 
   9  chr9_20648716     AKia    T    G        0      0        2 
   9  chr9_20648716     AOna    T    G        0      0        2 
   9  chr9_20648716     ASom    T    G      0.5      1        2 
   9  chr9_20648716     HCab    T    G        0      0        2 
   9  chr9_20648716     HPrz    T    G        0      0        2 
   9  chr9_20648716     ZBoe    T    G        0      0        2 
   9  chr9_20648716     ZGre    T    G        0      0        2 
   9  chr9_20648716     ZHar    T    G        0      0        2 
   9  chr9_20648716   Sample    T    G        0      0        2 
   9  chr9_20666094     AAsi    T    G        0      0        2 
   9  chr9_20666094     AKia    T    G        0      0        2 
   9  chr9_20666094     AOna    T    G      0.5      1        2 
   9  chr9_20666094     ASom    T    G        0      0        2 
   9  chr9_20666094     HCab    T    G        0      0        2 
   9  chr9_20666094     HPrz    T    G        0      0        2 
   9  chr9_20666094     ZBoe    T    G        0      0        2 
   9  chr9_20666094     ZGre    T    G        0      0        2 
   9  chr9_20666094     ZHar    T    G        0      0        2 
   9  chr9_20666094   Sample    T    G        0      0        2 
   9  chr9_20673120     AAsi    A    C        1      2        2 
   9  chr9_20673120     AKia    A    C        0      0        2 
   9  chr9_20673120     AOna    A    C        0      0        2 
   9  chr9_20673120     ASom    A    C        0      0        2 
   9  chr9_20673120     HCab    A    C        0      0        2 
   9  chr9_20673120     HPrz    A    C        0      0        2 
   9  chr9_20673120     ZBoe    A    C        0      0        2 
   9  chr9_20673120     ZGre    A    C        0      0        2 
   9  chr9_20673120     ZHar    A    C        0      0        2 
   9  chr9_20673120   Sample    A    C        0      0        2 
   9  chr9_20692862     AAsi    T    G        0      0        2 
   9  chr9_20692862     AKia    T    G        0      0        2 
   9  chr9_20692862     AOna    T    G      0.5      1        2 
   9  chr9_20692862     ASom    T    G        0      0        2 
   9  chr9_20692862     HCab    T    G        0      0        2 
   9  chr9_20692862     HPrz    T    G        0      0        2 
   9  chr9_20692862     ZBoe    T    G        0      0        2 
   9  chr9_20692862     ZGre    T    G        0      0        2 
   9  chr9_20692862     ZHar    T    G        0      0        2 
   9  chr9_20692862   Sample    T    G        0      0        2 
   9  chr9_20697557     AAsi    G    T        0      0        2 
   9  chr9_20697557     AKia    G    T        0      0        2 
   9  chr9_20697557     AOna    G    T        0      0        2 
   9  chr9_20697557     ASom    G    T        0      0        2 
   9  chr9_20697557     HCab    G    T        0      0        2 
   9  chr9_20697557     HPrz    G    T        0      0        2 
   9  chr9_20697557     ZBoe    G    T        0      0        2 
   9  chr9_20697557     ZGre    G    T        1      2        2 
   9  chr9_20697557     ZHar    G    T        0      0        2 
   9  chr9_20697557   Sample    G    T        0      0        2 
   9  chr9_20707143     AAsi    C    A        0      0        2 
   9  chr9_20707143     AKia    C    A        0      0        2 
   9  chr9_20707143     AOna    C    A        0      0        2 
   9  chr9_20707143     ASom    C    A        0      0        2 
   9  chr9_20707143     HCab    C    A        1      2        2 
   9  chr9_20707143     HPrz    C    A        1      2        2 
   9  chr9_20707143     ZBoe    C    A        0      0        2 
   9  chr9_20707143     ZGre    C    A        0      0        2 
   9  chr9_20707143     ZHar    C    A        0      0        2 
   9  chr9_20707143   Sample    C    A        1      2        2 
   9  chr9_20731465     AAsi    A    C        1      2        2 
   9  chr9_20731465     AKia    A    C        0      0        2 
   9  chr9_20731465     AOna    A    C        0      0        2 
   9  chr9_20731465     ASom    A    C        1      2        2 
   9  chr9_20731465     HCab    A    C        0      0        2 
   9  chr9_20731465     HPrz    A    C        0      0        2 
   9  chr9_20731465     ZBoe    A    C        0      0        2 
   9  chr9_20731465     ZGre    A    C        0      0        2 
   9  chr9_20731465     ZHar    A    C        0      0        2 
   9  chr9_20731465   Sample    A    C        0      0        2 
   9  chr9_20732981     AAsi    C    A        0      0        2 
   9  chr9_20732981     AKia    C    A        0      0        2 
   9  chr9_20732981     AOna    C    A        0      0        2 
   9  chr9_20732981     ASom    C    A      0.5      1        2 
   9  chr9_20732981     HCab    C    A        0      0        2 
   9  chr9_20732981     HPrz    C    A        0      0        2 
   9  chr9_20732981     ZBoe    C    A        0      0        2 
   9  chr9_20732981     ZGre    C    A        0      0        2 
   9  chr9_20732981     ZHar    C    A        0      0        2 
   9  chr9_20732981   Sample    C    A        0      0        2 
   9  chr9_20734440     AAsi    G    C        0      0        2 
   9  chr9_20734440     AKia    G    C        0      0        2 
   9  chr9_20734440     AOna    G    C      0.5      1        2 
   9  chr9_20734440     ASom    G    C        0      0        2 
   9  chr9_20734440     HCab    G    C        0      0        2 
   9  chr9_20734440     HPrz    G    C        0      0        2 
   9  chr9_20734440     ZBoe    G    C        0      0        2 
   9  chr9_20734440     ZGre    G    C        0      0        2 
   9  chr9_20734440     ZHar    G    C        0      0        2 
   9  chr9_20734440   Sample    G    C        0      0        2 
   9  chr9_20786256     AAsi    T    G        0      0        2 
   9  chr9_20786256     AKia    T    G        0      0        2 
   9  chr9_20786256     AOna    T    G      0.5      1        2 
   9  chr9_20786256     ASom    T    G        0      0        2 
   9  chr9_20786256     HCab    T    G        0      0        2 
   9  chr9_20786256     HPrz    T    G        0      0        2 
   9  chr9_20786256     ZBoe    T    G        0      0        2 
   9  chr9_20786256     ZGre    T    G        0      0        2 
   9  chr9_20786256     ZHar    T    G        0      0        2 
   9  chr9_20786256   Sample    T    G        0      0        2 
   9  chr9_20790586     AAsi    A    T        0      0        2 
   9  chr9_20790586     AKia    A    T        0      0        2 
   9  chr9_20790586     AOna    A    T        0      0        2 
   9  chr9_20790586     ASom    A    T        0      0        2 
   9  chr9_20790586     HCab    A    T        1      2        2 
   9  chr9_20790586     HPrz    A    T        1      2        2 
   9  chr9_20790586     ZBoe    A    T        0      0        2 
   9  chr9_20790586     ZGre    A    T        0      0        2 
   9  chr9_20790586     ZHar    A    T        0      0        2 
   9  chr9_20790586   Sample    A    T        1      2        2 
   9  chr9_20802841     AAsi    A    T        0      0        2 
   9  chr9_20802841     AKia    A    T        0      0        2 
   9  chr9_20802841     AOna    A    T        0      0        2 
   9  chr9_20802841     ASom    A    T        0      0        2 
   9  chr9_20802841     HCab    A    T        1      2        2 
   9  chr9_20802841     HPrz    A    T        1      2        2 
   9  chr9_20802841     ZBoe    A    T        0      0        2 
   9  chr9_20802841     ZGre    A    T        0      0        2 
   9  chr9_20802841     ZHar    A    T        0      0        2 
   9  chr9_20802841   Sample    A    T        1      2        2 
   9  chr9_20854015     AAsi    G    T        0      0        2 
   9  chr9_20854015     AKia    G    T        0      0        2 
   9  chr9_20854015     AOna    G    T        0      0        2 
   9  chr9_20854015     ASom    G    T        0      0        2 
   9  chr9_20854015     HCab    G    T        1      2        2 
   9  chr9_20854015     HPrz    G    T        1      2        2 
   9  chr9_20854015     ZBoe    G    T        0      0        2 
   9  chr9_20854015     ZGre    G    T        0      0        2 
   9  chr9_20854015     ZHar    G    T        0      0        2 
   9  chr9_20854015   Sample    G    T        1      2        2 
   9  chr9_20905170     AAsi    G    C        1      2        2 
   9  chr9_20905170     AKia    G    C        0      0        2 
   9  chr9_20905170     AOna    G    C        0      0        2 
   9  chr9_20905170     ASom    G    C        1      2        2 
   9  chr9_20905170     HCab    G    C        0      0        2 
   9  chr9_20905170     HPrz    G    C        0      0        2 
   9  chr9_20905170     ZBoe    G    C        0      0        2 
   9  chr9_20905170     ZGre    G    C        0      0        2 
   9  chr9_20905170     ZHar    G    C        0      0        2 
   9  chr9_20905170   Sample    G    C        0      0        2 
   9  chr9_20915908     AAsi    G    T        0      0        2 
   9  chr9_20915908     AKia    G    T        0      0        2 
   9  chr9_20915908     AOna    G    T        1      2        2 
   9  chr9_20915908     ASom    G    T        0      0        2 
   9  chr9_20915908     HCab    G    T        0      0        2 
   9  chr9_20915908     HPrz    G    T        0      0        2 
   9  chr9_20915908     ZBoe    G    T        0      0        2 
   9  chr9_20915908     ZGre    G    T        0      0        2 
   9  chr9_20915908     ZHar    G    T        0      0        2 
   9  chr9_20915908   Sample    G    T        0      0        2 
   9  chr9_20922760     AAsi    T    G        0      0        2 
   9  chr9_20922760     AKia    T    G        0      0        2 
   9  chr9_20922760     AOna    T    G        0      0        2 
   9  chr9_20922760     ASom    T    G        0      0        2 
   9  chr9_20922760     HCab    T    G      0.5      1        2 
   9  chr9_20922760     HPrz    T    G        0      0        2 
   9  chr9_20922760     ZBoe    T    G        0      0        2 
   9  chr9_20922760     ZGre    T    G        0      0        2 
   9  chr9_20922760     ZHar    T    G        0      0        2 
   9  chr9_20922760   Sample    T    G        0      0        2 
   9  chr9_20954721     AAsi    C    A        0      0        2 
   9  chr9_20954721     AKia    C    A        0      0        2 
   9  chr9_20954721     AOna    C    A        0      0        2 
   9  chr9_20954721     ASom    C    A        0      0        2 
   9  chr9_20954721     HCab    C    A        0      0        2 
   9  chr9_20954721     HPrz    C    A        0      0        2 
   9  chr9_20954721     ZBoe    C    A        0      0        2 
   9  chr9_20954721     ZGre    C    A        1      2        2 
   9  chr9_20954721     ZHar    C    A        0      0        2 
   9  chr9_20954721   Sample    C    A        0      0        2 
   9  chr9_20988598     AAsi    G    T        0      0        2 
   9  chr9_20988598     AKia    G    T        0      0        2 
   9  chr9_20988598     AOna    G    T        0      0        2 
   9  chr9_20988598     ASom    G    T        0      0        2 
   9  chr9_20988598     HCab    G    T        0      0        2 
   9  chr9_20988598     HPrz    G    T        0      0        2 
   9  chr9_20988598     ZBoe    G    T        0      0        2 
   9  chr9_20988598     ZGre    G    T        1      2        2 
   9  chr9_20988598     ZHar    G    T        0      0        2 
   9  chr9_20988598   Sample    G    T        0      0        2 
   9  chr9_21001468     AAsi    G    C        0      0        2 
   9  chr9_21001468     AKia    G    C        0      0        2 
   9  chr9_21001468     AOna    G    C        0      0        2 
   9  chr9_21001468     ASom    G    C        0      0        2 
   9  chr9_21001468     HCab    G    C        0      0        2 
   9  chr9_21001468     HPrz    G    C        0      0        2 
   9  chr9_21001468     ZBoe    G    C      0.5      1        2 
   9  chr9_21001468     ZGre    G    C        0      0        2 
   9  chr9_21001468     ZHar    G    C        0      0        2 
   9  chr9_21001468   Sample    G    C        0      0        2 
   9  chr9_21006286     AAsi    G    T        0      0        2 
   9  chr9_21006286     AKia    G    T        0      0        2 
   9  chr9_21006286     AOna    G    T        0      0        2 
   9  chr9_21006286     ASom    G    T        0      0        2 
   9  chr9_21006286     HCab    G    T        0      0        2 
   9  chr9_21006286     HPrz    G    T        0      0        2 
   9  chr9_21006286     ZBoe    G    T        0      0        2 
   9  chr9_21006286     ZGre    G    T        0      0        2 
   9  chr9_21006286     ZHar    G    T      0.5      1        2 
   9  chr9_21006286   Sample    G    T        0      0        2 
   9  chr9_21016809     AAsi    G    T        0      0        2 
   9  chr9_21016809     AKia    G    T        0      0        2 
   9  chr9_21016809     AOna    G    T        0      0        2 
   9  chr9_21016809     ASom    G    T        0      0        2 
   9  chr9_21016809     HCab    G    T        1      2        2 
   9  chr9_21016809     HPrz    G    T        1      2        2 
   9  chr9_21016809     ZBoe    G    T        0      0        2 
   9  chr9_21016809     ZGre    G    T        0      0        2 
   9  chr9_21016809     ZHar    G    T        0      0        2 
   9  chr9_21016809   Sample    G    T        1      2        2 
   9  chr9_21028066     AAsi    T    G        0      0        2 
   9  chr9_21028066     AKia    T    G        0      0        2 
   9  chr9_21028066     AOna    T    G        0      0        2 
   9  chr9_21028066     ASom    T    G        0      0        2 
   9  chr9_21028066     HCab    T    G        1      2        2 
   9  chr9_21028066     HPrz    T    G        1      2        2 
   9  chr9_21028066     ZBoe    T    G        0      0        2 
   9  chr9_21028066     ZGre    T    G        0      0        2 
   9  chr9_21028066     ZHar    T    G        0      0        2 
   9  chr9_21028066   Sample    T    G        1      2        2 
   9  chr9_21056922     AAsi    A    T        0      0        2 
   9  chr9_21056922     AKia    A    T        0      0        2 
   9  chr9_21056922     AOna    A    T        0      0        2 
   9  chr9_21056922     ASom    A    T        0      0        2 
   9  chr9_21056922     HCab    A    T        1      2        2 
   9  chr9_21056922     HPrz    A    T        1      2        2 
   9  chr9_21056922     ZBoe    A    T        0      0        2 
   9  chr9_21056922     ZGre    A    T        0      0        2 
   9  chr9_21056922     ZHar    A    T        0      0        2 
   9  chr9_21056922   Sample    A    T        1      2        2 
   9  chr9_21067785     AAsi    C    G        0      0        2 
   9  chr9_21067785     AKia    C    G        0      0        2 
   9  chr9_21067785     AOna    C    G        0      0        2 
   9  chr9_21067785     ASom    C    G        0      0        2 
   9  chr9_21067785     HCab    C    G        0      0        2 
   9  chr9_21067785     HPrz    C    G        0      0        2 
   9  chr9_21067785     ZBoe    C    G        1      2        2 
   9  chr9_21067785     ZGre    C    G        0      0        2 
   9  chr9_21067785     ZHar    C    G        0      0        2 
   9  chr9_21067785   Sample    C    G        0      0        2 
   9  chr9_21080625     AAsi    T    A        0      0        2 
   9  chr9_21080625     AKia    T    A        0      0        2 
   9  chr9_21080625     AOna    T    A        0      0        2 
   9  chr9_21080625     ASom    T    A        0      0        2 
   9  chr9_21080625     HCab    T    A      0.5      1        2 
   9  chr9_21080625     HPrz    T    A        0      0        2 
   9  chr9_21080625     ZBoe    T    A        0      0        2 
   9  chr9_21080625     ZGre    T    A        0      0        2 
   9  chr9_21080625     ZHar    T    A        0      0        2 
   9  chr9_21080625   Sample    T    A        0      0        2 
   9  chr9_21097637     AAsi    A    T        0      0        2 
   9  chr9_21097637     AKia    A    T        0      0        2 
   9  chr9_21097637     AOna    A    T        0      0        2 
   9  chr9_21097637     ASom    A    T        0      0        2 
   9  chr9_21097637     HCab    A    T        0      0        2 
   9  chr9_21097637     HPrz    A    T        0      0        2 
   9  chr9_21097637     ZBoe    A    T        0      0        2 
   9  chr9_21097637     ZGre    A    T        0      0        2 
   9  chr9_21097637     ZHar    A    T        1      2        2 
   9  chr9_21097637   Sample    A    T        0      0        2 
   9  chr9_21115203     AAsi    C    A        0      0        2 
   9  chr9_21115203     AKia    C    A        0      0        2 
   9  chr9_21115203     AOna    C    A        0      0        2 
   9  chr9_21115203     ASom    C    A      0.5      1        2 
   9  chr9_21115203     HCab    C    A        0      0        2 
   9  chr9_21115203     HPrz    C    A        0      0        2 
   9  chr9_21115203     ZBoe    C    A        0      0        2 
   9  chr9_21115203     ZGre    C    A        0      0        2 
   9  chr9_21115203     ZHar    C    A        0      0        2 
   9  chr9_21115203   Sample    C    A        0      0        2 
   9  chr9_21127704     AAsi    G    C        0      0        2 
   9  chr9_21127704     AKia    G    C        0      0        2 
   9  chr9_21127704     AOna    G    C        0      0        2 
   9  chr9_21127704     ASom    G    C        0      0        2 
   9  chr9_21127704     HCab    G    C        0      0        2 
   9  chr9_21127704     HPrz    G    C        0      0        2 
   9  chr9_21127704     ZBoe    G    C        0      0        2 
   9  chr9_21127704     ZGre    G    C        0      0        2 
   9  chr9_21127704     ZHar    G    C      0.5      1        2 
   9  chr9_21127704   Sample    G    C        0      0        2 
   9  chr9_21173316     AAsi    C    A        0      0        2 
   9  chr9_21173316     AKia    C    A        0      0        2 
   9  chr9_21173316     AOna    C    A        0      0        2 
   9  chr9_21173316     ASom    C    A        0      0        2 
   9  chr9_21173316     HCab    C    A        1      2        2 
   9  chr9_21173316     HPrz    C    A        1      2        2 
   9  chr9_21173316     ZBoe    C    A        0      0        2 
   9  chr9_21173316     ZGre    C    A        0      0        2 
   9  chr9_21173316     ZHar    C    A        0      0        2 
   9  chr9_21173316   Sample    C    A        1      2        2 
   9  chr9_21175586     AAsi    G    T        0      0        2 
   9  chr9_21175586     AKia    G    T        0      0        2 
   9  chr9_21175586     AOna    G    T        0      0        2 
   9  chr9_21175586     ASom    G    T      0.5      1        2 
   9  chr9_21175586     HCab    G    T        0      0        2 
   9  chr9_21175586     HPrz    G    T        0      0        2 
   9  chr9_21175586     ZBoe    G    T        0      0        2 
   9  chr9_21175586     ZGre    G    T        0      0        2 
   9  chr9_21175586     ZHar    G    T        0      0        2 
   9  chr9_21175586   Sample    G    T        0      0        2 
   9  chr9_21208838     AAsi    T    G        0      0        2 
   9  chr9_21208838     AKia    T    G        0      0        2 
   9  chr9_21208838     AOna    T    G        0      0        2 
   9  chr9_21208838     ASom    T    G        0      0        2 
   9  chr9_21208838     HCab    T    G      0.5      1        2 
   9  chr9_21208838     HPrz    T    G        0      0        2 
   9  chr9_21208838     ZBoe    T    G        0      0        2 
   9  chr9_21208838     ZGre    T    G        0      0        2 
   9  chr9_21208838     ZHar    T    G        0      0        2 
   9  chr9_21208838   Sample    T    G        0      0        2 
   9  chr9_21254175     AAsi    T    G      0.5      1        2 
   9  chr9_21254175     AKia    T    G        0      0        2 
   9  chr9_21254175     AOna    T    G        0      0        2 
   9  chr9_21254175     ASom    T    G      0.5      1        2 
   9  chr9_21254175     HCab    T    G        0      0        2 
   9  chr9_21254175     HPrz    T    G        0      0        2 
   9  chr9_21254175     ZBoe    T    G        0      0        2 
   9  chr9_21254175     ZGre    T    G        0      0        2 
   9  chr9_21254175     ZHar    T    G        0      0        2 
   9  chr9_21254175   Sample    T    G        0      0        2 
   9  chr9_21260066     AAsi    G    T        0      0        2 
   9  chr9_21260066     AKia    G    T        0      0        2 
   9  chr9_21260066     AOna    G    T        0      0        2 
   9  chr9_21260066     ASom    G    T        0      0        2 
   9  chr9_21260066     HCab    G    T        1      2        2 
   9  chr9_21260066     HPrz    G    T        1      2        2 
   9  chr9_21260066     ZBoe    G    T        0      0        2 
   9  chr9_21260066     ZGre    G    T        0      0        2 
   9  chr9_21260066     ZHar    G    T        0      0        2 
   9  chr9_21260066   Sample    G    T        1      2        2 
   9  chr9_21269500     AAsi    C    A        0      0        2 
   9  chr9_21269500     AKia    C    A        0      0        2 
   9  chr9_21269500     AOna    C    A        0      0        2 
   9  chr9_21269500     ASom    C    A        0      0        2 
   9  chr9_21269500     HCab    C    A        1      2        2 
   9  chr9_21269500     HPrz    C    A        1      2        2 
   9  chr9_21269500     ZBoe    C    A        0      0        2 
   9  chr9_21269500     ZGre    C    A        0      0        2 
   9  chr9_21269500     ZHar    C    A        0      0        2 
   9  chr9_21269500   Sample    C    A        1      2        2 
   9  chr9_21269568     AAsi    G    T        0      0        2 
   9  chr9_21269568     AKia    G    T        0      0        2 
   9  chr9_21269568     AOna    G    T        0      0        2 
   9  chr9_21269568     ASom    G    T        0      0        2 
   9  chr9_21269568     HCab    G    T        0      0        2 
   9  chr9_21269568     HPrz    G    T        0      0        2 
   9  chr9_21269568     ZBoe    G    T        0      0        2 
   9  chr9_21269568     ZGre    G    T      0.5      1        2 
   9  chr9_21269568     ZHar    G    T        0      0        2 
   9  chr9_21269568   Sample    G    T        0      0        2 
   9  chr9_21295240     AAsi    C    A        0      0        2 
   9  chr9_21295240     AKia    C    A        0      0        2 
   9  chr9_21295240     AOna    C    A        0      0        2 
   9  chr9_21295240     ASom    C    A        0      0        2 
   9  chr9_21295240     HCab    C    A        0      0        2 
   9  chr9_21295240     HPrz    C    A        0      0        2 
   9  chr9_21295240     ZBoe    C    A      0.5      1        2 
   9  chr9_21295240     ZGre    C    A        0      0        2 
   9  chr9_21295240     ZHar    C    A        1      2        2 
   9  chr9_21295240   Sample    C    A        0      0        2 
   9  chr9_21296474     AAsi    C    A        0      0        2 
   9  chr9_21296474     AKia    C    A        0      0        2 
   9  chr9_21296474     AOna    C    A        0      0        2 
   9  chr9_21296474     ASom    C    A        0      0        2 
   9  chr9_21296474     HCab    C    A        0      0        2 
   9  chr9_21296474     HPrz    C    A        0      0        2 
   9  chr9_21296474     ZBoe    C    A        0      0        2 
   9  chr9_21296474     ZGre    C    A        0      0        2 
   9  chr9_21296474     ZHar    C    A        1      2        2 
   9  chr9_21296474   Sample    C    A        0      0        2 
   9  chr9_21332499     AAsi    A    T        0      0        2 
   9  chr9_21332499     AKia    A    T        0      0        2 
   9  chr9_21332499     AOna    A    T        0      0        2 
   9  chr9_21332499     ASom    A    T      0.5      1        2 
   9  chr9_21332499     HCab    A    T        0      0        2 
   9  chr9_21332499     HPrz    A    T        0      0        2 
   9  chr9_21332499     ZBoe    A    T        0      0        2 
   9  chr9_21332499     ZGre    A    T        0      0        2 
   9  chr9_21332499     ZHar    A    T        0      0        2 
   9  chr9_21332499   Sample    A    T        0      0        2 
   9  chr9_21336491     AAsi    T    G        0      0        2 
   9  chr9_21336491     AKia    T    G        0      0        2 
   9  chr9_21336491     AOna    T    G        0      0        2 
   9  chr9_21336491     ASom    T    G        0      0        2 
   9  chr9_21336491     HCab    T    G        0      0        2 
   9  chr9_21336491     HPrz    T    G        0      0        2 
   9  chr9_21336491     ZBoe    T    G        0      0        2 
   9  chr9_21336491     ZGre    T    G        0      0        2 
   9  chr9_21336491     ZHar    T    G        1      2        2 
   9  chr9_21336491   Sample    T    G        0      0        2 
   9  chr9_21339417     AAsi    G    C        0      0        2 
   9  chr9_21339417     AKia    G    C        0      0        2 
   9  chr9_21339417     AOna    G    C        0      0        2 
   9  chr9_21339417     ASom    G    C        0      0        2 
   9  chr9_21339417     HCab    G    C        1      2        2 
   9  chr9_21339417     HPrz    G    C        1      2        2 
   9  chr9_21339417     ZBoe    G    C        0      0        2 
   9  chr9_21339417     ZGre    G    C        0      0        2 
   9  chr9_21339417     ZHar    G    C        0      0        2 
   9  chr9_21339417   Sample    G    C        1      2        2 
   9  chr9_21399054     AAsi    A    C        0      0        2 
   9  chr9_21399054     AKia    A    C        0      0        2 
   9  chr9_21399054     AOna    A    C        0      0        2 
   9  chr9_21399054     ASom    A    C        0      0        2 
   9  chr9_21399054     HCab    A    C        1      2        2 
   9  chr9_21399054     HPrz    A    C        1      2        2 
   9  chr9_21399054     ZBoe    A    C        0      0        2 
   9  chr9_21399054     ZGre    A    C        0      0        2 
   9  chr9_21399054     ZHar    A    C        0      0        2 
   9  chr9_21399054   Sample    A    C        1      2        2 
   9  chr9_21402522     AAsi    T    A        0      0        2 
   9  chr9_21402522     AKia    T    A        0      0        2 
   9  chr9_21402522     AOna    T    A        0      0        2 
   9  chr9_21402522     ASom    T    A        0      0        2 
   9  chr9_21402522     HCab    T    A        1      2        2 
   9  chr9_21402522     HPrz    T    A      0.5      1        2 
   9  chr9_21402522     ZBoe    T    A        0      0        2 
   9  chr9_21402522     ZGre    T    A        0      0        2 
   9  chr9_21402522     ZHar    T    A        0      0        2 
   9  chr9_21402522   Sample    T    A        1      2        2 
   9  chr9_21428174     AAsi    G    C        0      0        2 
   9  chr9_21428174     AKia    G    C        0      0        2 
   9  chr9_21428174     AOna    G    C        0      0        2 
   9  chr9_21428174     ASom    G    C        0      0        2 
   9  chr9_21428174     HCab    G    C        0      0        2 
   9  chr9_21428174     HPrz    G    C        0      0        2 
   9  chr9_21428174     ZBoe    G    C        0      0        2 
   9  chr9_21428174     ZGre    G    C        1      2        2 
   9  chr9_21428174     ZHar    G    C        0      0        2 
   9  chr9_21428174   Sample    G    C        0      0        2 
   9  chr9_21445594     AAsi    T    A        1      2        2 
   9  chr9_21445594     AKia    T    A        0      0        2 
   9  chr9_21445594     AOna    T    A        0      0        2 
   9  chr9_21445594     ASom    T    A        0      0        2 
   9  chr9_21445594     HCab    T    A        0      0        2 
   9  chr9_21445594     HPrz    T    A        0      0        2 
   9  chr9_21445594     ZBoe    T    A        0      0        2 
   9  chr9_21445594     ZGre    T    A        0      0        2 
   9  chr9_21445594     ZHar    T    A        0      0        2 
   9  chr9_21445594   Sample    T    A        0      0        2 
   9  chr9_21452370     AAsi    T    G        0      0        2 
   9  chr9_21452370     AKia    T    G        0      0        2 
   9  chr9_21452370     AOna    T    G        0      0        2 
   9  chr9_21452370     ASom    T    G        0      0        2 
   9  chr9_21452370     HCab    T    G        1      2        2 
   9  chr9_21452370     HPrz    T    G        1      2        2 
   9  chr9_21452370     ZBoe    T    G        0      0        2 
   9  chr9_21452370     ZGre    T    G        0      0        2 
   9  chr9_21452370     ZHar    T    G        0      0        2 
   9  chr9_21452370   Sample    T    G        1      2        2 
   9  chr9_21457668     AAsi    A    C        0      0        2 
   9  chr9_21457668     AKia    A    C        1      2        2 
   9  chr9_21457668     AOna    A    C        0      0        2 
   9  chr9_21457668     ASom    A    C        0      0        2 
   9  chr9_21457668     HCab    A    C        0      0        2 
   9  chr9_21457668     HPrz    A    C        0      0        2 
   9  chr9_21457668     ZBoe    A    C        0      0        2 
   9  chr9_21457668     ZGre    A    C        0      0        2 
   9  chr9_21457668     ZHar    A    C        0      0        2 
   9  chr9_21457668   Sample    A    C        0      0        2 
   9  chr9_21464663     AAsi    G    T        0      0        2 
   9  chr9_21464663     AKia    G    T        0      0        2 
   9  chr9_21464663     AOna    G    T        0      0        2 
   9  chr9_21464663     ASom    G    T        0      0        2 
   9  chr9_21464663     HCab    G    T        1      2        2 
   9  chr9_21464663     HPrz    G    T        1      2        2 
   9  chr9_21464663     ZBoe    G    T        0      0        2 
   9  chr9_21464663     ZGre    G    T        0      0        2 
   9  chr9_21464663     ZHar    G    T        0      0        2 
   9  chr9_21464663   Sample    G    T        1      2        2 
   9  chr9_21489198     AAsi    G    C      0.5      1        2 
   9  chr9_21489198     AKia    G    C        0      0        2 
   9  chr9_21489198     AOna    G    C        0      0        2 
   9  chr9_21489198     ASom    G    C        0      0        2 
   9  chr9_21489198     HCab    G    C        0      0        2 
   9  chr9_21489198     HPrz    G    C        0      0        2 
   9  chr9_21489198     ZBoe    G    C        0      0        2 
   9  chr9_21489198     ZGre    G    C        0      0        2 
   9  chr9_21489198     ZHar    G    C        0      0        2 
   9  chr9_21489198   Sample    G    C        0      0        2 
   9  chr9_21552779     AAsi    A    C        0      0        2 
   9  chr9_21552779     AKia    A    C        0      0        2 
   9  chr9_21552779     AOna    A    C        0      0        2 
   9  chr9_21552779     ASom    A    C        0      0        2 
   9  chr9_21552779     HCab    A    C        0      0        2 
   9  chr9_21552779     HPrz    A    C      0.5      1        2 
   9  chr9_21552779     ZBoe    A    C        0      0        2 
   9  chr9_21552779     ZGre    A    C        0      0        2 
   9  chr9_21552779     ZHar    A    C        0      0        2 
   9  chr9_21552779   Sample    A    C        0      0        2 
   9  chr9_21563413     AAsi    A    T        0      0        2 
   9  chr9_21563413     AKia    A    T        0      0        2 
   9  chr9_21563413     AOna    A    T        1      2        2 
   9  chr9_21563413     ASom    A    T        0      0        2 
   9  chr9_21563413     HCab    A    T        0      0        2 
   9  chr9_21563413     HPrz    A    T        0      0        2 
   9  chr9_21563413     ZBoe    A    T        0      0        2 
   9  chr9_21563413     ZGre    A    T        0      0        2 
   9  chr9_21563413     ZHar    A    T        0      0        2 
   9  chr9_21563413   Sample    A    T        0      0        2 
   9  chr9_21570515     AAsi    G    T        0      0        2 
   9  chr9_21570515     AKia    G    T        0      0        2 
   9  chr9_21570515     AOna    G    T        0      0        2 
   9  chr9_21570515     ASom    G    T        0      0        2 
   9  chr9_21570515     HCab    G    T        0      0        2 
   9  chr9_21570515     HPrz    G    T        0      0        2 
   9  chr9_21570515     ZBoe    G    T        1      2        2 
   9  chr9_21570515     ZGre    G    T        1      2        2 
   9  chr9_21570515     ZHar    G    T        1      2        2 
   9  chr9_21570515   Sample    G    T        0      0        2 
   9  chr9_21572016     AAsi    A    C      0.5      1        2 
   9  chr9_21572016     AKia    A    C        0      0        2 
   9  chr9_21572016     AOna    A    C        0      0        2 
   9  chr9_21572016     ASom    A    C        1      2        2 
   9  chr9_21572016     HCab    A    C        0      0        2 
   9  chr9_21572016     HPrz    A    C        0      0        2 
   9  chr9_21572016     ZBoe    A    C        0      0        2 
   9  chr9_21572016     ZGre    A    C        0      0        2 
   9  chr9_21572016     ZHar    A    C        0      0        2 
   9  chr9_21572016   Sample    A    C        0      0        2 
   9  chr9_21574131     AAsi    C    A        0      0        2 
   9  chr9_21574131     AKia    C    A        0      0        2 
   9  chr9_21574131     AOna    C    A        0      0        2 
   9  chr9_21574131     ASom    C    A        0      0        2 
   9  chr9_21574131     HCab    C    A        0      0        2 
   9  chr9_21574131     HPrz    C    A        0      0        2 
   9  chr9_21574131     ZBoe    C    A        0      0        2 
   9  chr9_21574131     ZGre    C    A        0      0        2 
   9  chr9_21574131     ZHar    C    A        1      2        2 
   9  chr9_21574131   Sample    C    A        0      0        2 
   9  chr9_21587635     AAsi    T    A        0      0        2 
   9  chr9_21587635     AKia    T    A        0      0        2 
   9  chr9_21587635     AOna    T    A        0      0        2 
   9  chr9_21587635     ASom    T    A        0      0        2 
   9  chr9_21587635     HCab    T    A        0      0        2 
   9  chr9_21587635     HPrz    T    A        0      0        2 
   9  chr9_21587635     ZBoe    T    A      0.5      1        2 
   9  chr9_21587635     ZGre    T    A        0      0        2 
   9  chr9_21587635     ZHar    T    A        0      0        2 
   9  chr9_21587635   Sample    T    A        0      0        2 
   9  chr9_21595044     AAsi    C    A        0      0        2 
   9  chr9_21595044     AKia    C    A        1      2        2 
   9  chr9_21595044     AOna    C    A        0      0        2 
   9  chr9_21595044     ASom    C    A        0      0        2 
   9  chr9_21595044     HCab    C    A        0      0        2 
   9  chr9_21595044     HPrz    C    A        0      0        2 
   9  chr9_21595044     ZBoe    C    A        0      0        2 
   9  chr9_21595044     ZGre    C    A        0      0        2 
   9  chr9_21595044     ZHar    C    A        0      0        2 
   9  chr9_21595044   Sample    C    A        0      0        2 
   9  chr9_21617901     AAsi    T    A        0      0        2 
   9  chr9_21617901     AKia    T    A        0      0        2 
   9  chr9_21617901     AOna    T    A        0      0        2 
   9  chr9_21617901     ASom    T    A        0      0        2 
   9  chr9_21617901     HCab    T    A        0      0        2 
   9  chr9_21617901     HPrz    T    A        0      0        2 
   9  chr9_21617901     ZBoe    T    A        0      0        2 
   9  chr9_21617901     ZGre    T    A        1      2        2 
   9  chr9_21617901     ZHar    T    A        0      0        2 
   9  chr9_21617901   Sample    T    A        0      0        2 
   9  chr9_21661157     AAsi    G    T        0      0        2 
   9  chr9_21661157     AKia    G    T        0      0        2 
   9  chr9_21661157     AOna    G    T        0      0        2 
   9  chr9_21661157     ASom    G    T        1      2        2 
   9  chr9_21661157     HCab    G    T        0      0        2 
   9  chr9_21661157     HPrz    G    T        0      0        2 
   9  chr9_21661157     ZBoe    G    T        0      0        2 
   9  chr9_21661157     ZGre    G    T        0      0        2 
   9  chr9_21661157     ZHar    G    T        0      0        2 
   9  chr9_21661157   Sample    G    T        0      0        2 
   9  chr9_21663708     AAsi    G    C        0      0        2 
   9  chr9_21663708     AKia    G    C        0      0        2 
   9  chr9_21663708     AOna    G    C        0      0        2 
   9  chr9_21663708     ASom    G    C        0      0        2 
   9  chr9_21663708     HCab    G    C        1      2        2 
   9  chr9_21663708     HPrz    G    C        1      2        2 
   9  chr9_21663708     ZBoe    G    C        0      0        2 
   9  chr9_21663708     ZGre    G    C        0      0        2 
   9  chr9_21663708     ZHar    G    C        0      0        2 
   9  chr9_21663708   Sample    G    C        1      2        2 
   9  chr9_21692074     AAsi    A    C        0      0        2 
   9  chr9_21692074     AKia    A    C        1      2        2 
   9  chr9_21692074     AOna    A    C      0.5      1        2 
   9  chr9_21692074     ASom    A    C        0      0        2 
   9  chr9_21692074     HCab    A    C        0      0        2 
   9  chr9_21692074     HPrz    A    C        0      0        2 
   9  chr9_21692074     ZBoe    A    C        0      0        2 
   9  chr9_21692074     ZGre    A    C        0      0        2 
   9  chr9_21692074     ZHar    A    C        0      0        2 
   9  chr9_21692074   Sample    A    C        0      0        2 
   9  chr9_21692121     AAsi    C    G        0      0        2 
   9  chr9_21692121     AKia    C    G      0.5      1        2 
   9  chr9_21692121     AOna    C    G        0      0        2 
   9  chr9_21692121     ASom    C    G        0      0        2 
   9  chr9_21692121     HCab    C    G        0      0        2 
   9  chr9_21692121     HPrz    C    G        0      0        2 
   9  chr9_21692121     ZBoe    C    G        0      0        2 
   9  chr9_21692121     ZGre    C    G        0      0        2 
   9  chr9_21692121     ZHar    C    G        0      0        2 
   9  chr9_21692121   Sample    C    G        0      0        2 
   9  chr9_21713642     AAsi    T    A        0      0        2 
   9  chr9_21713642     AKia    T    A        0      0        2 
   9  chr9_21713642     AOna    T    A        0      0        2 
   9  chr9_21713642     ASom    T    A        0      0        2 
   9  chr9_21713642     HCab    T    A        1      2        2 
   9  chr9_21713642     HPrz    T    A        1      2        2 
   9  chr9_21713642     ZBoe    T    A        0      0        2 
   9  chr9_21713642     ZGre    T    A        0      0        2 
   9  chr9_21713642     ZHar    T    A        0      0        2 
   9  chr9_21713642   Sample    T    A        1      2        2 
   9  chr9_21738735     AAsi    A    T        0      0        2 
   9  chr9_21738735     AKia    A    T      0.5      1        2 
   9  chr9_21738735     AOna    A    T        0      0        2 
   9  chr9_21738735     ASom    A    T        0      0        2 
   9  chr9_21738735     HCab    A    T        0      0        2 
   9  chr9_21738735     HPrz    A    T        0      0        2 
   9  chr9_21738735     ZBoe    A    T        0      0        2 
   9  chr9_21738735     ZGre    A    T        0      0        2 
   9  chr9_21738735     ZHar    A    T        0      0        2 
   9  chr9_21738735   Sample    A    T        0      0        2 
   9  chr9_21788116     AAsi    G    T        0      0        2 
   9  chr9_21788116     AKia    G    T        0      0        2 
   9  chr9_21788116     AOna    G    T      0.5      1        2 
   9  chr9_21788116     ASom    G    T        0      0        2 
   9  chr9_21788116     HCab    G    T        1      2        2 
   9  chr9_21788116     HPrz    G    T        1      2        2 
   9  chr9_21788116     ZBoe    G    T        0      0        2 
   9  chr9_21788116     ZGre    G    T        0      0        2 
   9  chr9_21788116     ZHar    G    T        1      2        2 
   9  chr9_21788116   Sample    G    T        1      2        2 
   9  chr9_21805289     AAsi    G    C        0      0        2 
   9  chr9_21805289     AKia    G    C        1      2        2 
   9  chr9_21805289     AOna    G    C        0      0        2 
   9  chr9_21805289     ASom    G    C        1      2        2 
   9  chr9_21805289     HCab    G    C        0      0        2 
   9  chr9_21805289     HPrz    G    C        0      0        2 
   9  chr9_21805289     ZBoe    G    C        0      0        2 
   9  chr9_21805289     ZGre    G    C        0      0        2 
   9  chr9_21805289     ZHar    G    C        0      0        2 
   9  chr9_21805289   Sample    G    C        0      0        2 
   9  chr9_21833192     AAsi    G    C        0      0        2 
   9  chr9_21833192     AKia    G    C        0      0        2 
   9  chr9_21833192     AOna    G    C        0      0        2 
   9  chr9_21833192     ASom    G    C        0      0        2 
   9  chr9_21833192     HCab    G    C        1      2        2 
   9  chr9_21833192     HPrz    G    C        1      2        2 
   9  chr9_21833192     ZBoe    G    C        0      0        2 
   9  chr9_21833192     ZGre    G    C        0      0        2 
   9  chr9_21833192     ZHar    G    C        0      0        2 
   9  chr9_21833192   Sample    G    C        1      2        2 
   9  chr9_21834802     AAsi    G    T        0      0        2 
   9  chr9_21834802     AKia    G    T        0      0        2 
   9  chr9_21834802     AOna    G    T        0      0        2 
   9  chr9_21834802     ASom    G    T        0      0        2 
   9  chr9_21834802     HCab    G    T      0.5      1        2 
   9  chr9_21834802     HPrz    G    T        1      2        2 
   9  chr9_21834802     ZBoe    G    T        0      0        2 
   9  chr9_21834802     ZGre    G    T        0      0        2 
   9  chr9_21834802     ZHar    G    T        0      0        2 
   9  chr9_21834802   Sample    G    T        0      0        2 
   9  chr9_21839241     AAsi    G    C        0      0        2 
   9  chr9_21839241     AKia    G    C        0      0        2 
   9  chr9_21839241     AOna    G    C        0      0        2 
   9  chr9_21839241     ASom    G    C        0      0        2 
   9  chr9_21839241     HCab    G    C        0      0        2 
   9  chr9_21839241     HPrz    G    C        0      0        2 
   9  chr9_21839241     ZBoe    G    C      0.5      1        2 
   9  chr9_21839241     ZGre    G    C        0      0        2 
   9  chr9_21839241     ZHar    G    C        0      0        2 
   9  chr9_21839241   Sample    G    C        0      0        2 
   9  chr9_21841639     AAsi    T    G        0      0        2 
   9  chr9_21841639     AKia    T    G        1      2        2 
   9  chr9_21841639     AOna    T    G        0      0        2 
   9  chr9_21841639     ASom    T    G        0      0        2 
   9  chr9_21841639     HCab    T    G        0      0        2 
   9  chr9_21841639     HPrz    T    G        0      0        2 
   9  chr9_21841639     ZBoe    T    G        0      0        2 
   9  chr9_21841639     ZGre    T    G        0      0        2 
   9  chr9_21841639     ZHar    T    G        0      0        2 
   9  chr9_21841639   Sample    T    G        0      0        2 
   9  chr9_21912720     AAsi    A    C        0      0        2 
   9  chr9_21912720     AKia    A    C        0      0        2 
   9  chr9_21912720     AOna    A    C        0      0        2 
   9  chr9_21912720     ASom    A    C        0      0        2 
   9  chr9_21912720     HCab    A    C        0      0        2 
   9  chr9_21912720     HPrz    A    C        0      0        2 
   9  chr9_21912720     ZBoe    A    C        0      0        2 
   9  chr9_21912720     ZGre    A    C        0      0        2 
   9  chr9_21912720     ZHar    A    C      0.5      1        2 
   9  chr9_21912720   Sample    A    C        0      0        2 
   9  chr9_21919886     AAsi    C    G        0      0        2 
   9  chr9_21919886     AKia    C    G      0.5      1        2 
   9  chr9_21919886     AOna    C    G        0      0        2 
   9  chr9_21919886     ASom    C    G        0      0        2 
   9  chr9_21919886     HCab    C    G        0      0        2 
   9  chr9_21919886     HPrz    C    G        0      0        2 
   9  chr9_21919886     ZBoe    C    G        0      0        2 
   9  chr9_21919886     ZGre    C    G        0      0        2 
   9  chr9_21919886     ZHar    C    G        0      0        2 
   9  chr9_21919886   Sample    C    G        0      0        2 
   9  chr9_21933201     AAsi    T    G        0      0        2 
   9  chr9_21933201     AKia    T    G        0      0        2 
   9  chr9_21933201     AOna    T    G        0      0        2 
   9  chr9_21933201     ASom    T    G        0      0        2 
   9  chr9_21933201     HCab    T    G        1      2        2 
   9  chr9_21933201     HPrz    T    G        1      2        2 
   9  chr9_21933201     ZBoe    T    G        0      0        2 
   9  chr9_21933201     ZGre    T    G        0      0        2 
   9  chr9_21933201     ZHar    T    G        0      0        2 
   9  chr9_21933201   Sample    T    G        1      2        2 
   9  chr9_21957802     AAsi    T    G        1      2        2 
   9  chr9_21957802     AKia    T    G        0      0        2 
   9  chr9_21957802     AOna    T    G        0      0        2 
   9  chr9_21957802     ASom    T    G      0.5      1        2 
   9  chr9_21957802     HCab    T    G        0      0        2 
   9  chr9_21957802     HPrz    T    G        0      0        2 
   9  chr9_21957802     ZBoe    T    G        0      0        2 
   9  chr9_21957802     ZGre    T    G        0      0        2 
   9  chr9_21957802     ZHar    T    G        0      0        2 
   9  chr9_21957802   Sample    T    G        0      0        2 
   9  chr9_21964795     AAsi    C    G        0      0        2 
   9  chr9_21964795     AKia    C    G        0      0        2 
   9  chr9_21964795     AOna    C    G        0      0        2 
   9  chr9_21964795     ASom    C    G        0      0        2 
   9  chr9_21964795     HCab    C    G        1      2        2 
   9  chr9_21964795     HPrz    C    G        1      2        2 
   9  chr9_21964795     ZBoe    C    G        0      0        2 
   9  chr9_21964795     ZGre    C    G        0      0        2 
   9  chr9_21964795     ZHar    C    G        0      0        2 
   9  chr9_21964795   Sample    C    G        1      2        2 
   9  chr9_21973311     AAsi    G    C        0      0        2 
   9  chr9_21973311     AKia    G    C        0      0        2 
   9  chr9_21973311     AOna    G    C        0      0        2 
   9  chr9_21973311     ASom    G    C        0      0        2 
   9  chr9_21973311     HCab    G    C        0      0        2 
   9  chr9_21973311     HPrz    G    C        0      0        2 
   9  chr9_21973311     ZBoe    G    C      0.5      1        2 
   9  chr9_21973311     ZGre    G    C        0      0        2 
   9  chr9_21973311     ZHar    G    C        0      0        2 
   9  chr9_21973311   Sample    G    C        0      0        2 
   9  chr9_21974989     AAsi    C    G        0      0        2 
   9  chr9_21974989     AKia    C    G        0      0        2 
   9  chr9_21974989     AOna    C    G        0      0        2 
   9  chr9_21974989     ASom    C    G        0      0        2 
   9  chr9_21974989     HCab    C    G        0      0        2 
   9  chr9_21974989     HPrz    C    G        0      0        2 
   9  chr9_21974989     ZBoe    C    G      0.5      1        2 
   9  chr9_21974989     ZGre    C    G        0      0        2 
   9  chr9_21974989     ZHar    C    G        0      0        2 
   9  chr9_21974989   Sample    C    G        0      0        2 
   9  chr9_21976722     AAsi    G    T        0      0        2 
   9  chr9_21976722     AKia    G    T        0      0        2 
   9  chr9_21976722     AOna    G    T        0      0        2 
   9  chr9_21976722     ASom    G    T        0      0        2 
   9  chr9_21976722     HCab    G    T        0      0        2 
   9  chr9_21976722     HPrz    G    T        0      0        2 
   9  chr9_21976722     ZBoe    G    T      0.5      1        2 
   9  chr9_21976722     ZGre    G    T        0      0        2 
   9  chr9_21976722     ZHar    G    T        0      0        2 
   9  chr9_21976722   Sample    G    T        0      0        2 
   9  chr9_22010888     AAsi    C    G        0      0        2 
   9  chr9_22010888     AKia    C    G        0      0        2 
   9  chr9_22010888     AOna    C    G        0      0        2 
   9  chr9_22010888     ASom    C    G        0      0        2 
   9  chr9_22010888     HCab    C    G        0      0        2 
   9  chr9_22010888     HPrz    C    G        0      0        2 
   9  chr9_22010888     ZBoe    C    G        0      0        2 
   9  chr9_22010888     ZGre    C    G        0      0        2 
   9  chr9_22010888     ZHar    C    G        1      2        2 
   9  chr9_22010888   Sample    C    G        0      0        2 
   9  chr9_22012186     AAsi    T    G        0      0        2 
   9  chr9_22012186     AKia    T    G      0.5      1        2 
   9  chr9_22012186     AOna    T    G        0      0        2 
   9  chr9_22012186     ASom    T    G        0      0        2 
   9  chr9_22012186     HCab    T    G        0      0        2 
   9  chr9_22012186     HPrz    T    G        0      0        2 
   9  chr9_22012186     ZBoe    T    G        0      0        2 
   9  chr9_22012186     ZGre    T    G        0      0        2 
   9  chr9_22012186     ZHar    T    G        0      0        2 
   9  chr9_22012186   Sample    T    G        0      0        2 
   9  chr9_22042488     AAsi    C    G        0      0        2 
   9  chr9_22042488     AKia    C    G        0      0        2 
   9  chr9_22042488     AOna    C    G        0      0        2 
   9  chr9_22042488     ASom    C    G        0      0        2 
   9  chr9_22042488     HCab    C    G        0      0        2 
   9  chr9_22042488     HPrz    C    G        0      0        2 
   9  chr9_22042488     ZBoe    C    G        0      0        2 
   9  chr9_22042488     ZGre    C    G        1      2        2 
   9  chr9_22042488     ZHar    C    G        0      0        2 
   9  chr9_22042488   Sample    C    G        0      0        2 
   9  chr9_22057288     AAsi    C    A        0      0        2 
   9  chr9_22057288     AKia    C    A        0      0        2 
   9  chr9_22057288     AOna    C    A        0      0        2 
   9  chr9_22057288     ASom    C    A        0      0        2 
   9  chr9_22057288     HCab    C    A        0      0        2 
   9  chr9_22057288     HPrz    C    A        0      0        2 
   9  chr9_22057288     ZBoe    C    A        0      0        2 
   9  chr9_22057288     ZGre    C    A        0      0        2 
   9  chr9_22057288     ZHar    C    A        1      2        2 
   9  chr9_22057288   Sample    C    A        0      0        2 
   9  chr9_22061596     AAsi    A    T        0      0        2 
   9  chr9_22061596     AKia    A    T        0      0        2 
   9  chr9_22061596     AOna    A    T        0      0        2 
   9  chr9_22061596     ASom    A    T        0      0        2 
   9  chr9_22061596     HCab    A    T        1      2        2 
   9  chr9_22061596     HPrz    A    T        1      2        2 
   9  chr9_22061596     ZBoe    A    T        0      0        2 
   9  chr9_22061596     ZGre    A    T        0      0        2 
   9  chr9_22061596     ZHar    A    T        0      0        2 
   9  chr9_22061596   Sample    A    T        1      2        2 
   9  chr9_22061962     AAsi    C    A        0      0        2 
   9  chr9_22061962     AKia    C    A        0      0        2 
   9  chr9_22061962     AOna    C    A        0      0        2 
   9  chr9_22061962     ASom    C    A        0      0        2 
   9  chr9_22061962     HCab    C    A        0      0        2 
   9  chr9_22061962     HPrz    C    A      0.5      1        2 
   9  chr9_22061962     ZBoe    C    A        0      0        2 
   9  chr9_22061962     ZGre    C    A        0      0        2 
   9  chr9_22061962     ZHar    C    A        0      0        2 
   9  chr9_22061962   Sample    C    A        0      0        2 
   9  chr9_22086006     AAsi    T    G        0      0        2 
   9  chr9_22086006     AKia    T    G        0      0        2 
   9  chr9_22086006     AOna    T    G      0.5      1        2 
   9  chr9_22086006     ASom    T    G        0      0        2 
   9  chr9_22086006     HCab    T    G        0      0        2 
   9  chr9_22086006     HPrz    T    G        0      0        2 
   9  chr9_22086006     ZBoe    T    G        0      0        2 
   9  chr9_22086006     ZGre    T    G        0      0        2 
   9  chr9_22086006     ZHar    T    G        0      0        2 
   9  chr9_22086006   Sample    T    G        0      0        2 
   9  chr9_22090668     AAsi    C    G        0      0        2 
   9  chr9_22090668     AKia    C    G        0      0        2 
   9  chr9_22090668     AOna    C    G        0      0        2 
   9  chr9_22090668     ASom    C    G        0      0        2 
   9  chr9_22090668     HCab    C    G        0      0        2 
   9  chr9_22090668     HPrz    C    G        0      0        2 
   9  chr9_22090668     ZBoe    C    G        1      2        2 
   9  chr9_22090668     ZGre    C    G        0      0        2 
   9  chr9_22090668     ZHar    C    G        0      0        2 
   9  chr9_22090668   Sample    C    G        0      0        2 
   9  chr9_22091482     AAsi    G    T        0      0        2 
   9  chr9_22091482     AKia    G    T        0      0        2 
   9  chr9_22091482     AOna    G    T        0      0        2 
   9  chr9_22091482     ASom    G    T        0      0        2 
   9  chr9_22091482     HCab    G    T        1      2        2 
   9  chr9_22091482     HPrz    G    T        1      2        2 
   9  chr9_22091482     ZBoe    G    T        0      0        2 
   9  chr9_22091482     ZGre    G    T        0      0        2 
   9  chr9_22091482     ZHar    G    T        0      0        2 
   9  chr9_22091482   Sample    G    T        1      2        2 
   9  chr9_22113576     AAsi    T    G        0      0        2 
   9  chr9_22113576     AKia    T    G        0      0        2 
   9  chr9_22113576     AOna    T    G        0      0        2 
   9  chr9_22113576     ASom    T    G        0      0        2 
   9  chr9_22113576     HCab    T    G        1      2        2 
   9  chr9_22113576     HPrz    T    G        1      2        2 
   9  chr9_22113576     ZBoe    T    G        0      0        2 
   9  chr9_22113576     ZGre    T    G        0      0        2 
   9  chr9_22113576     ZHar    T    G        0      0        2 
   9  chr9_22113576   Sample    T    G        1      2        2 
   9  chr9_22117209     AAsi    C    G        0      0        2 
   9  chr9_22117209     AKia    C    G        0      0        2 
   9  chr9_22117209     AOna    C    G        0      0        2 
   9  chr9_22117209     ASom    C    G      0.5      1        2 
   9  chr9_22117209     HCab    C    G        0      0        2 
   9  chr9_22117209     HPrz    C    G        0      0        2 
   9  chr9_22117209     ZBoe    C    G        0      0        2 
   9  chr9_22117209     ZGre    C    G        0      0        2 
   9  chr9_22117209     ZHar    C    G        0      0        2 
   9  chr9_22117209   Sample    C    G        0      0        2 
   9  chr9_22122706     AAsi    G    C        0      0        2 
   9  chr9_22122706     AKia    G    C        1      2        2 
   9  chr9_22122706     AOna    G    C        0      0        2 
   9  chr9_22122706     ASom    G    C        0      0        2 
   9  chr9_22122706     HCab    G    C        0      0        2 
   9  chr9_22122706     HPrz    G    C        0      0        2 
   9  chr9_22122706     ZBoe    G    C        0      0        2 
   9  chr9_22122706     ZGre    G    C        0      0        2 
   9  chr9_22122706     ZHar    G    C        0      0        2 
   9  chr9_22122706   Sample    G    C        0      0        2 
   9  chr9_22130303     AAsi    A    C        0      0        2 
   9  chr9_22130303     AKia    A    C        1      2        2 
   9  chr9_22130303     AOna    A    C        0      0        2 
   9  chr9_22130303     ASom    A    C        0      0        2 
   9  chr9_22130303     HCab    A    C        0      0        2 
   9  chr9_22130303     HPrz    A    C        0      0        2 
   9  chr9_22130303     ZBoe    A    C        0      0        2 
   9  chr9_22130303     ZGre    A    C        0      0        2 
   9  chr9_22130303     ZHar    A    C        0      0        2 
   9  chr9_22130303   Sample    A    C        0      0        2 
   9  chr9_22135027     AAsi    A    T        0      0        2 
   9  chr9_22135027     AKia    A    T        0      0        2 
   9  chr9_22135027     AOna    A    T        0      0        2 
   9  chr9_22135027     ASom    A    T        0      0        2 
   9  chr9_22135027     HCab    A    T        0      0        2 
   9  chr9_22135027     HPrz    A    T        0      0        2 
   9  chr9_22135027     ZBoe    A    T        1      2        2 
   9  chr9_22135027     ZGre    A    T        1      2        2 
   9  chr9_22135027     ZHar    A    T        1      2        2 
   9  chr9_22135027   Sample    A    T        0      0        2 
   9  chr9_22148701     AAsi    A    C        0      0        2 
   9  chr9_22148701     AKia    A    C        1      2        2 
   9  chr9_22148701     AOna    A    C      0.5      1        2 
   9  chr9_22148701     ASom    A    C        0      0        2 
   9  chr9_22148701     HCab    A    C        0      0        2 
   9  chr9_22148701     HPrz    A    C        0      0        2 
   9  chr9_22148701     ZBoe    A    C        0      0        2 
   9  chr9_22148701     ZGre    A    C        0      0        2 
   9  chr9_22148701     ZHar    A    C        0      0        2 
   9  chr9_22148701   Sample    A    C        0      0        2 
   9  chr9_22152122     AAsi    G    T        1      2        2 
   9  chr9_22152122     AKia    G    T        0      0        2 
   9  chr9_22152122     AOna    G    T        0      0        2 
   9  chr9_22152122     ASom    G    T      0.5      1        2 
   9  chr9_22152122     HCab    G    T        0      0        2 
   9  chr9_22152122     HPrz    G    T        0      0        2 
   9  chr9_22152122     ZBoe    G    T        0      0        2 
   9  chr9_22152122     ZGre    G    T        0      0        2 
   9  chr9_22152122     ZHar    G    T        0      0        2 
   9  chr9_22152122   Sample    G    T        0      0        2 
   9  chr9_22152478     AAsi    C    A        0      0        2 
   9  chr9_22152478     AKia    C    A        0      0        2 
   9  chr9_22152478     AOna    C    A        0      0        2 
   9  chr9_22152478     ASom    C    A        0      0        2 
   9  chr9_22152478     HCab    C    A        1      2        2 
   9  chr9_22152478     HPrz    C    A        1      2        2 
   9  chr9_22152478     ZBoe    C    A        0      0        2 
   9  chr9_22152478     ZGre    C    A        0      0        2 
   9  chr9_22152478     ZHar    C    A        0      0        2 
   9  chr9_22152478   Sample    C    A        1      2        2 
   9  chr9_22178358     AAsi    A    C        0      0        2 
   9  chr9_22178358     AKia    A    C        0      0        2 
   9  chr9_22178358     AOna    A    C        0      0        2 
   9  chr9_22178358     ASom    A    C        0      0        2 
   9  chr9_22178358     HCab    A    C        0      0        2 
   9  chr9_22178358     HPrz    A    C      0.5      1        2 
   9  chr9_22178358     ZBoe    A    C        0      0        2 
   9  chr9_22178358     ZGre    A    C        0      0        2 
   9  chr9_22178358     ZHar    A    C        0      0        2 
   9  chr9_22178358   Sample    A    C        0      0        2 
   9  chr9_22179484     AAsi    G    T        0      0        2 
   9  chr9_22179484     AKia    G    T        0      0        2 
   9  chr9_22179484     AOna    G    T        0      0        2 
   9  chr9_22179484     ASom    G    T        0      0        2 
   9  chr9_22179484     HCab    G    T        1      2        2 
   9  chr9_22179484     HPrz    G    T        1      2        2 
   9  chr9_22179484     ZBoe    G    T        0      0        2 
   9  chr9_22179484     ZGre    G    T        0      0        2 
   9  chr9_22179484     ZHar    G    T        0      0        2 
   9  chr9_22179484   Sample    G    T        1      2        2 
   9  chr9_22215872     AAsi    T    A        0      0        2 
   9  chr9_22215872     AKia    T    A        0      0        2 
   9  chr9_22215872     AOna    T    A        0      0        2 
   9  chr9_22215872     ASom    T    A        0      0        2 
   9  chr9_22215872     HCab    T    A        0      0        2 
   9  chr9_22215872     HPrz    T    A        0      0        2 
   9  chr9_22215872     ZBoe    T    A        0      0        2 
   9  chr9_22215872     ZGre    T    A        0      0        2 
   9  chr9_22215872     ZHar    T    A        1      2        2 
   9  chr9_22215872   Sample    T    A        0      0        2 
   9  chr9_22226135     AAsi    T    A        0      0        2 
   9  chr9_22226135     AKia    T    A        0      0        2 
   9  chr9_22226135     AOna    T    A        0      0        2 
   9  chr9_22226135     ASom    T    A        0      0        2 
   9  chr9_22226135     HCab    T    A      0.5      1        2 
   9  chr9_22226135     HPrz    T    A        1      2        2 
   9  chr9_22226135     ZBoe    T    A        0      0        2 
   9  chr9_22226135     ZGre    T    A        0      0        2 
   9  chr9_22226135     ZHar    T    A        0      0        2 
   9  chr9_22226135   Sample    T    A        1      2        2 
   9  chr9_22229239     AAsi    G    T        0      0        2 
   9  chr9_22229239     AKia    G    T        0      0        2 
   9  chr9_22229239     AOna    G    T        0      0        2 
   9  chr9_22229239     ASom    G    T        0      0        2 
   9  chr9_22229239     HCab    G    T        0      0        2 
   9  chr9_22229239     HPrz    G    T        0      0        2 
   9  chr9_22229239     ZBoe    G    T        1      2        2 
   9  chr9_22229239     ZGre    G    T        0      0        2 
   9  chr9_22229239     ZHar    G    T        0      0        2 
   9  chr9_22229239   Sample    G    T        0      0        2 
   9  chr9_22241679     AAsi    T    G        0      0        2 
   9  chr9_22241679     AKia    T    G        0      0        2 
   9  chr9_22241679     AOna    T    G        0      0        2 
   9  chr9_22241679     ASom    T    G        0      0        2 
   9  chr9_22241679     HCab    T    G        1      2        2 
   9  chr9_22241679     HPrz    T    G        1      2        2 
   9  chr9_22241679     ZBoe    T    G        0      0        2 
   9  chr9_22241679     ZGre    T    G        0      0        2 
   9  chr9_22241679     ZHar    T    G        0      0        2 
   9  chr9_22241679   Sample    T    G        1      2        2 
   9  chr9_22276347     AAsi    T    A        0      0        2 
   9  chr9_22276347     AKia    T    A        0      0        2 
   9  chr9_22276347     AOna    T    A        0      0        2 
   9  chr9_22276347     ASom    T    A        0      0        2 
   9  chr9_22276347     HCab    T    A        0      0        2 
   9  chr9_22276347     HPrz    T    A        0      0        2 
   9  chr9_22276347     ZBoe    T    A        0      0        2 
   9  chr9_22276347     ZGre    T    A        0      0        2 
   9  chr9_22276347     ZHar    T    A      0.5      1        2 
   9  chr9_22276347   Sample    T    A        0      0        2 
   9  chr9_22285032     AAsi    T    G        0      0        2 
   9  chr9_22285032     AKia    T    G        0      0        2 
   9  chr9_22285032     AOna    T    G        0      0        2 
   9  chr9_22285032     ASom    T    G        0      0        2 
   9  chr9_22285032     HCab    T    G        1      2        2 
   9  chr9_22285032     HPrz    T    G        1      2        2 
   9  chr9_22285032     ZBoe    T    G        0      0        2 
   9  chr9_22285032     ZGre    T    G        0      0        2 
   9  chr9_22285032     ZHar    T    G        0      0        2 
   9  chr9_22285032   Sample    T    G        1      2        2 
   9  chr9_22289742     AAsi    C    G        1      2        2 
   9  chr9_22289742     AKia    C    G        0      0        2 
   9  chr9_22289742     AOna    C    G        0      0        2 
   9  chr9_22289742     ASom    C    G        1      2        2 
   9  chr9_22289742     HCab    C    G        0      0        2 
   9  chr9_22289742     HPrz    C    G        0      0        2 
   9  chr9_22289742     ZBoe    C    G        0      0        2 
   9  chr9_22289742     ZGre    C    G        0      0        2 
   9  chr9_22289742     ZHar    C    G        0      0        2 
   9  chr9_22289742   Sample    C    G        0      0        2 
   9  chr9_22305269     AAsi    A    T        0      0        2 
   9  chr9_22305269     AKia    A    T        1      2        2 
   9  chr9_22305269     AOna    A    T        1      2        2 
   9  chr9_22305269     ASom    A    T        0      0        2 
   9  chr9_22305269     HCab    A    T        0      0        2 
   9  chr9_22305269     HPrz    A    T        0      0        2 
   9  chr9_22305269     ZBoe    A    T        0      0        2 
   9  chr9_22305269     ZGre    A    T        0      0        2 
   9  chr9_22305269     ZHar    A    T        0      0        2 
   9  chr9_22305269   Sample    A    T        0      0        2 
   9  chr9_22308710     AAsi    C    G        0      0        2 
   9  chr9_22308710     AKia    C    G        0      0        2 
   9  chr9_22308710     AOna    C    G        0      0        2 
   9  chr9_22308710     ASom    C    G        0      0        2 
   9  chr9_22308710     HCab    C    G        1      2        2 
   9  chr9_22308710     HPrz    C    G        1      2        2 
   9  chr9_22308710     ZBoe    C    G        0      0        2 
   9  chr9_22308710     ZGre    C    G        0      0        2 
   9  chr9_22308710     ZHar    C    G        0      0        2 
   9  chr9_22308710   Sample    C    G        1      2        2 
   9  chr9_22315000     AAsi    A    T        0      0        2 
   9  chr9_22315000     AKia    A    T        0      0        2 
   9  chr9_22315000     AOna    A    T        0      0        2 
   9  chr9_22315000     ASom    A    T        0      0        2 
   9  chr9_22315000     HCab    A    T        1      2        2 
   9  chr9_22315000     HPrz    A    T        1      2        2 
   9  chr9_22315000     ZBoe    A    T        0      0        2 
   9  chr9_22315000     ZGre    A    T        0      0        2 
   9  chr9_22315000     ZHar    A    T        0      0        2 
   9  chr9_22315000   Sample    A    T        1      2        2 
   9  chr9_22374157     AAsi    C    G        0      0        2 
   9  chr9_22374157     AKia    C    G        0      0        2 
   9  chr9_22374157     AOna    C    G        0      0        2 
   9  chr9_22374157     ASom    C    G        1      2        2 
   9  chr9_22374157     HCab    C    G        0      0        2 
   9  chr9_22374157     HPrz    C    G        0      0        2 
   9  chr9_22374157     ZBoe    C    G        0      0        2 
   9  chr9_22374157     ZGre    C    G        0      0        2 
   9  chr9_22374157     ZHar    C    G        0      0        2 
   9  chr9_22374157   Sample    C    G        0      0        2 
   9  chr9_22403925     AAsi    T    A        0      0        2 
   9  chr9_22403925     AKia    T    A        0      0        2 
   9  chr9_22403925     AOna    T    A        0      0        2 
   9  chr9_22403925     ASom    T    A        0      0        2 
   9  chr9_22403925     HCab    T    A        0      0        2 
   9  chr9_22403925     HPrz    T    A        0      0        2 
   9  chr9_22403925     ZBoe    T    A        0      0        2 
   9  chr9_22403925     ZGre    T    A        1      2        2 
   9  chr9_22403925     ZHar    T    A        0      0        2 
   9  chr9_22403925   Sample    T    A        0      0        2 
   9  chr9_22412426     AAsi    C    G      0.5      1        2 
   9  chr9_22412426     AKia    C    G        0      0        2 
   9  chr9_22412426     AOna    C    G        0      0        2 
   9  chr9_22412426     ASom    C    G        0      0        2 
   9  chr9_22412426     HCab    C    G        0      0        2 
   9  chr9_22412426     HPrz    C    G        0      0        2 
   9  chr9_22412426     ZBoe    C    G        0      0        2 
   9  chr9_22412426     ZGre    C    G        0      0        2 
   9  chr9_22412426     ZHar    C    G        0      0        2 
   9  chr9_22412426   Sample    C    G        0      0        2 
   9  chr9_22434704     AAsi    C    G        0      0        2 
   9  chr9_22434704     AKia    C    G      0.5      1        2 
   9  chr9_22434704     AOna    C    G        0      0        2 
   9  chr9_22434704     ASom    C    G        0      0        2 
   9  chr9_22434704     HCab    C    G        0      0        2 
   9  chr9_22434704     HPrz    C    G        0      0        2 
   9  chr9_22434704     ZBoe    C    G        0      0        2 
   9  chr9_22434704     ZGre    C    G        0      0        2 
   9  chr9_22434704     ZHar    C    G        0      0        2 
   9  chr9_22434704   Sample    C    G        0      0        2 
   9  chr9_22442955     AAsi    G    C        0      0        2 
   9  chr9_22442955     AKia    G    C        0      0        2 
   9  chr9_22442955     AOna    G    C        0      0        2 
   9  chr9_22442955     ASom    G    C        0      0        2 
   9  chr9_22442955     HCab    G    C        1      2        2 
   9  chr9_22442955     HPrz    G    C      0.5      1        2 
   9  chr9_22442955     ZBoe    G    C        0      0        2 
   9  chr9_22442955     ZGre    G    C        0      0        2 
   9  chr9_22442955     ZHar    G    C        0      0        2 
   9  chr9_22442955   Sample    G    C        0      0        2 
   9  chr9_22446035     AAsi    T    G        0      0        2 
   9  chr9_22446035     AKia    T    G        0      0        2 
   9  chr9_22446035     AOna    T    G        0      0        2 
   9  chr9_22446035     ASom    T    G        0      0        2 
   9  chr9_22446035     HCab    T    G        0      0        2 
   9  chr9_22446035     HPrz    T    G        0      0        2 
   9  chr9_22446035     ZBoe    T    G        0      0        2 
   9  chr9_22446035     ZGre    T    G      0.5      1        2 
   9  chr9_22446035     ZHar    T    G        0      0        2 
   9  chr9_22446035   Sample    T    G        0      0        2 
   9  chr9_22469982     AAsi    G    T        0      0        2 
   9  chr9_22469982     AKia    G    T        0      0        2 
   9  chr9_22469982     AOna    G    T        0      0        2 
   9  chr9_22469982     ASom    G    T        0      0        2 
   9  chr9_22469982     HCab    G    T        1      2        2 
   9  chr9_22469982     HPrz    G    T        1      2        2 
   9  chr9_22469982     ZBoe    G    T        0      0        2 
   9  chr9_22469982     ZGre    G    T        0      0        2 
   9  chr9_22469982     ZHar    G    T        0      0        2 
   9  chr9_22469982   Sample    G    T        1      2        2 
   9  chr9_22470732     AAsi    A    C        0      0        2 
   9  chr9_22470732     AKia    A    C        0      0        2 
   9  chr9_22470732     AOna    A    C        0      0        2 
   9  chr9_22470732     ASom    A    C        0      0        2 
   9  chr9_22470732     HCab    A    C        0      0        2 
   9  chr9_22470732     HPrz    A    C        0      0        2 
   9  chr9_22470732     ZBoe    A    C        0      0        2 
   9  chr9_22470732     ZGre    A    C        0      0        2 
   9  chr9_22470732     ZHar    A    C      0.5      1        2 
   9  chr9_22470732   Sample    A    C        0      0        2 
   9  chr9_22474414     AAsi    G    T        0      0        2 
   9  chr9_22474414     AKia    G    T        0      0        2 
   9  chr9_22474414     AOna    G    T        0      0        2 
   9  chr9_22474414     ASom    G    T        0      0        2 
   9  chr9_22474414     HCab    G    T        1      2        2 
   9  chr9_22474414     HPrz    G    T      0.5      1        2 
   9  chr9_22474414     ZBoe    G    T        0      0        2 
   9  chr9_22474414     ZGre    G    T        0      0        2 
   9  chr9_22474414     ZHar    G    T        0      0        2 
   9  chr9_22474414   Sample    G    T        0      0        2 
   9  chr9_22481887     AAsi    G    C        0      0        2 
   9  chr9_22481887     AKia    G    C        0      0        2 
   9  chr9_22481887     AOna    G    C        0      0        2 
   9  chr9_22481887     ASom    G    C        0      0        2 
   9  chr9_22481887     HCab    G    C        1      2        2 
   9  chr9_22481887     HPrz    G    C        1      2        2 
   9  chr9_22481887     ZBoe    G    C        0      0        2 
   9  chr9_22481887     ZGre    G    C        0      0        2 
   9  chr9_22481887     ZHar    G    C        0      0        2 
   9  chr9_22481887   Sample    G    C        0      0        2 
   9  chr9_22494942     AAsi    C    G        0      0        2 
   9  chr9_22494942     AKia    C    G        0      0        2 
   9  chr9_22494942     AOna    C    G        0      0        2 
   9  chr9_22494942     ASom    C    G        0      0        2 
   9  chr9_22494942     HCab    C    G        1      2        2 
   9  chr9_22494942     HPrz    C    G        1      2        2 
   9  chr9_22494942     ZBoe    C    G        0      0        2 
   9  chr9_22494942     ZGre    C    G        0      0        2 
   9  chr9_22494942     ZHar    C    G        0      0        2 
   9  chr9_22494942   Sample    C    G        1      2        2 
   9  chr9_22514452     AAsi    C    G      0.5      1        2 
   9  chr9_22514452     AKia    C    G        0      0        2 
   9  chr9_22514452     AOna    C    G        0      0        2 
   9  chr9_22514452     ASom    C    G        0      0        2 
   9  chr9_22514452     HCab    C    G        0      0        2 
   9  chr9_22514452     HPrz    C    G        0      0        2 
   9  chr9_22514452     ZBoe    C    G        0      0        2 
   9  chr9_22514452     ZGre    C    G        0      0        2 
   9  chr9_22514452     ZHar    C    G        0      0        2 
   9  chr9_22514452   Sample    C    G        0      0        2 
   9  chr9_22522379     AAsi    C    G        0      0        2 
   9  chr9_22522379     AKia    C    G        0      0        2 
   9  chr9_22522379     AOna    C    G        0      0        2 
   9  chr9_22522379     ASom    C    G        0      0        2 
   9  chr9_22522379     HCab    C    G        0      0        2 
   9  chr9_22522379     HPrz    C    G        0      0        2 
   9  chr9_22522379     ZBoe    C    G        0      0        2 
   9  chr9_22522379     ZGre    C    G        0      0        2 
   9  chr9_22522379     ZHar    C    G      0.5      1        2 
   9  chr9_22522379   Sample    C    G        0      0        2 
   9  chr9_22528638     AAsi    C    G        0      0        2 
   9  chr9_22528638     AKia    C    G        0      0        2 
   9  chr9_22528638     AOna    C    G        0      0        2 
   9  chr9_22528638     ASom    C    G        0      0        2 
   9  chr9_22528638     HCab    C    G        0      0        2 
   9  chr9_22528638     HPrz    C    G        0      0        2 
   9  chr9_22528638     ZBoe    C    G        0      0        2 
   9  chr9_22528638     ZGre    C    G        0      0        2 
   9  chr9_22528638     ZHar    C    G      0.5      1        2 
   9  chr9_22528638   Sample    C    G        0      0        2 
   9  chr9_22535250     AAsi    A    C        1      2        2 
   9  chr9_22535250     AKia    A    C        0      0        2 
   9  chr9_22535250     AOna    A    C        0      0        2 
   9  chr9_22535250     ASom    A    C      0.5      1        2 
   9  chr9_22535250     HCab    A    C        0      0        2 
   9  chr9_22535250     HPrz    A    C        0      0        2 
   9  chr9_22535250     ZBoe    A    C        0      0        2 
   9  chr9_22535250     ZGre    A    C        0      0        2 
   9  chr9_22535250     ZHar    A    C        0      0        2 
   9  chr9_22535250   Sample    A    C        0      0        2 
   9  chr9_22535935     AAsi    G    C        0      0        2 
   9  chr9_22535935     AKia    G    C        0      0        2 
   9  chr9_22535935     AOna    G    C        0      0        2 
   9  chr9_22535935     ASom    G    C        0      0        2 
   9  chr9_22535935     HCab    G    C        0      0        2 
   9  chr9_22535935     HPrz    G    C        0      0        2 
   9  chr9_22535935     ZBoe    G    C        1      2        2 
   9  chr9_22535935     ZGre    G    C        0      0        2 
   9  chr9_22535935     ZHar    G    C        1      2        2 
   9  chr9_22535935   Sample    G    C        0      0        2 
   9  chr9_22568999     AAsi    C    A        0      0        2 
   9  chr9_22568999     AKia    C    A        1      2        2 
   9  chr9_22568999     AOna    C    A        0      0        2 
   9  chr9_22568999     ASom    C    A        0      0        2 
   9  chr9_22568999     HCab    C    A        0      0        2 
   9  chr9_22568999     HPrz    C    A        0      0        2 
   9  chr9_22568999     ZBoe    C    A        0      0        2 
   9  chr9_22568999     ZGre    C    A        0      0        2 
   9  chr9_22568999     ZHar    C    A        0      0        2 
   9  chr9_22568999   Sample    C    A        0      0        2 
   9  chr9_22581502     AAsi    C    G        0      0        2 
   9  chr9_22581502     AKia    C    G        0      0        2 
   9  chr9_22581502     AOna    C    G        0      0        2 
   9  chr9_22581502     ASom    C    G        0      0        2 
   9  chr9_22581502     HCab    C    G        1      2        2 
   9  chr9_22581502     HPrz    C    G        1      2        2 
   9  chr9_22581502     ZBoe    C    G        0      0        2 
   9  chr9_22581502     ZGre    C    G        0      0        2 
   9  chr9_22581502     ZHar    C    G        0      0        2 
   9  chr9_22581502   Sample    C    G        1      2        2 
   9  chr9_22606790     AAsi    T    G        0      0        2 
   9  chr9_22606790     AKia    T    G        0      0        2 
   9  chr9_22606790     AOna    T    G        0      0        2 
   9  chr9_22606790     ASom    T    G        0      0        2 
   9  chr9_22606790     HCab    T    G        0      0        2 
   9  chr9_22606790     HPrz    T    G        0      0        2 
   9  chr9_22606790     ZBoe    T    G      0.5      1        2 
   9  chr9_22606790     ZGre    T    G        0      0        2 
   9  chr9_22606790     ZHar    T    G        0      0        2 
   9  chr9_22606790   Sample    T    G        0      0        2 
   9  chr9_22641330     AAsi    G    T        0      0        2 
   9  chr9_22641330     AKia    G    T        0      0        2 
   9  chr9_22641330     AOna    G    T        0      0        2 
   9  chr9_22641330     ASom    G    T        0      0        2 
   9  chr9_22641330     HCab    G    T        0      0        2 
   9  chr9_22641330     HPrz    G    T        0      0        2 
   9  chr9_22641330     ZBoe    G    T        1      2        2 
   9  chr9_22641330     ZGre    G    T        1      2        2 
   9  chr9_22641330     ZHar    G    T        1      2        2 
   9  chr9_22641330   Sample    G    T        0      0        2 
   9  chr9_22643328     AAsi    C    A        0      0        2 
   9  chr9_22643328     AKia    C    A        0      0        2 
   9  chr9_22643328     AOna    C    A        0      0        2 
   9  chr9_22643328     ASom    C    A        0      0        2 
   9  chr9_22643328     HCab    C    A        0      0        2 
   9  chr9_22643328     HPrz    C    A        0      0        2 
   9  chr9_22643328     ZBoe    C    A        1      2        2 
   9  chr9_22643328     ZGre    C    A        1      2        2 
   9  chr9_22643328     ZHar    C    A        1      2        2 
   9  chr9_22643328   Sample    C    A        0      0        2 
   9  chr9_22646118     AAsi    A    C        0      0        2 
   9  chr9_22646118     AKia    A    C        0      0        2 
   9  chr9_22646118     AOna    A    C        0      0        2 
   9  chr9_22646118     ASom    A    C        0      0        2 
   9  chr9_22646118     HCab    A    C        0      0        2 
   9  chr9_22646118     HPrz    A    C        0      0        2 
   9  chr9_22646118     ZBoe    A    C        0      0        2 
   9  chr9_22646118     ZGre    A    C        1      2        2 
   9  chr9_22646118     ZHar    A    C        0      0        2 
   9  chr9_22646118   Sample    A    C        0      0        2 
   9  chr9_22650635     AAsi    A    C        1      2        2 
   9  chr9_22650635     AKia    A    C        0      0        2 
   9  chr9_22650635     AOna    A    C        0      0        2 
   9  chr9_22650635     ASom    A    C        1      2        2 
   9  chr9_22650635     HCab    A    C        0      0        2 
   9  chr9_22650635     HPrz    A    C        0      0        2 
   9  chr9_22650635     ZBoe    A    C        0      0        2 
   9  chr9_22650635     ZGre    A    C        0      0        2 
   9  chr9_22650635     ZHar    A    C        0      0        2 
   9  chr9_22650635   Sample    A    C        0      0        2 
   9  chr9_22653709     AAsi    A    T        0      0        2 
   9  chr9_22653709     AKia    A    T        0      0        2 
   9  chr9_22653709     AOna    A    T        0      0        2 
   9  chr9_22653709     ASom    A    T        0      0        2 
   9  chr9_22653709     HCab    A    T        0      0        2 
   9  chr9_22653709     HPrz    A    T        0      0        2 
   9  chr9_22653709     ZBoe    A    T      0.5      1        2 
   9  chr9_22653709     ZGre    A    T        0      0        2 
   9  chr9_22653709     ZHar    A    T        0      0        2 
   9  chr9_22653709   Sample    A    T        0      0        2 
   9  chr9_22670808     AAsi    C    A        1      2        2 
   9  chr9_22670808     AKia    C    A        0      0        2 
   9  chr9_22670808     AOna    C    A        0      0        2 
   9  chr9_22670808     ASom    C    A        1      2        2 
   9  chr9_22670808     HCab    C    A        0      0        2 
   9  chr9_22670808     HPrz    C    A        0      0        2 
   9  chr9_22670808     ZBoe    C    A        1      2        2 
   9  chr9_22670808     ZGre    C    A        1      2        2 
   9  chr9_22670808     ZHar    C    A        1      2        2 
   9  chr9_22670808   Sample    C    A        0      0        2 
   9  chr9_22687620     AAsi    G    T        0      0        2 
   9  chr9_22687620     AKia    G    T        0      0        2 
   9  chr9_22687620     AOna    G    T        0      0        2 
   9  chr9_22687620     ASom    G    T        0      0        2 
   9  chr9_22687620     HCab    G    T        1      2        2 
   9  chr9_22687620     HPrz    G    T        1      2        2 
   9  chr9_22687620     ZBoe    G    T        0      0        2 
   9  chr9_22687620     ZGre    G    T        0      0        2 
   9  chr9_22687620     ZHar    G    T        0      0        2 
   9  chr9_22687620   Sample    G    T        1      2        2 
   9  chr9_22689518     AAsi    G    T        0      0        2 
   9  chr9_22689518     AKia    G    T        0      0        2 
   9  chr9_22689518     AOna    G    T        0      0        2 
   9  chr9_22689518     ASom    G    T        0      0        2 
   9  chr9_22689518     HCab    G    T        1      2        2 
   9  chr9_22689518     HPrz    G    T        1      2        2 
   9  chr9_22689518     ZBoe    G    T        0      0        2 
   9  chr9_22689518     ZGre    G    T        0      0        2 
   9  chr9_22689518     ZHar    G    T        0      0        2 
   9  chr9_22689518   Sample    G    T        1      2        2 
   9  chr9_22713810     AAsi    C    A        0      0        2 
   9  chr9_22713810     AKia    C    A        0      0        2 
   9  chr9_22713810     AOna    C    A        0      0        2 
   9  chr9_22713810     ASom    C    A        0      0        2 
   9  chr9_22713810     HCab    C    A      0.5      1        2 
   9  chr9_22713810     HPrz    C    A      0.5      1        2 
   9  chr9_22713810     ZBoe    C    A        0      0        2 
   9  chr9_22713810     ZGre    C    A        0      0        2 
   9  chr9_22713810     ZHar    C    A        0      0        2 
   9  chr9_22713810   Sample    C    A        1      2        2 
   9  chr9_22716339     AAsi    C    A        0      0        2 
   9  chr9_22716339     AKia    C    A      0.5      1        2 
   9  chr9_22716339     AOna    C    A        0      0        2 
   9  chr9_22716339     ASom    C    A        0      0        2 
   9  chr9_22716339     HCab    C    A        0      0        2 
   9  chr9_22716339     HPrz    C    A        0      0        2 
   9  chr9_22716339     ZBoe    C    A        0      0        2 
   9  chr9_22716339     ZGre    C    A        0      0        2 
   9  chr9_22716339     ZHar    C    A        0      0        2 
   9  chr9_22716339   Sample    C    A        0      0        2 
   9  chr9_22730455     AAsi    A    T        0      0        2 
   9  chr9_22730455     AKia    A    T      0.5      1        2 
   9  chr9_22730455     AOna    A    T        0      0        2 
   9  chr9_22730455     ASom    A    T        0      0        2 
   9  chr9_22730455     HCab    A    T        0      0        2 
   9  chr9_22730455     HPrz    A    T        0      0        2 
   9  chr9_22730455     ZBoe    A    T        0      0        2 
   9  chr9_22730455     ZGre    A    T        0      0        2 
   9  chr9_22730455     ZHar    A    T        0      0        2 
   9  chr9_22730455   Sample    A    T        0      0        2 
   9  chr9_22803833     AAsi    T    A        0      0        2 
   9  chr9_22803833     AKia    T    A        0      0        2 
   9  chr9_22803833     AOna    T    A        0      0        2 
   9  chr9_22803833     ASom    T    A        0      0        2 
   9  chr9_22803833     HCab    T    A        1      2        2 
   9  chr9_22803833     HPrz    T    A        1      2        2 
   9  chr9_22803833     ZBoe    T    A        0      0        2 
   9  chr9_22803833     ZGre    T    A        0      0        2 
   9  chr9_22803833     ZHar    T    A        0      0        2 
   9  chr9_22803833   Sample    T    A        1      2        2 
   9  chr9_22813927     AAsi    G    T        0      0        2 
   9  chr9_22813927     AKia    G    T        0      0        2 
   9  chr9_22813927     AOna    G    T        0      0        2 
   9  chr9_22813927     ASom    G    T        0      0        2 
   9  chr9_22813927     HCab    G    T        1      2        2 
   9  chr9_22813927     HPrz    G    T      0.5      1        2 
   9  chr9_22813927     ZBoe    G    T        0      0        2 
   9  chr9_22813927     ZGre    G    T        0      0        2 
   9  chr9_22813927     ZHar    G    T        0      0        2 
   9  chr9_22813927   Sample    G    T        1      2        2 
   9  chr9_22835734     AAsi    G    T        0      0        2 
   9  chr9_22835734     AKia    G    T        0      0        2 
   9  chr9_22835734     AOna    G    T        0      0        2 
   9  chr9_22835734     ASom    G    T        0      0        2 
   9  chr9_22835734     HCab    G    T        1      2        2 
   9  chr9_22835734     HPrz    G    T        1      2        2 
   9  chr9_22835734     ZBoe    G    T        0      0        2 
   9  chr9_22835734     ZGre    G    T        0      0        2 
   9  chr9_22835734     ZHar    G    T        0      0        2 
   9  chr9_22835734   Sample    G    T        1      2        2 
   9  chr9_22839048     AAsi    G    C        0      0        2 
   9  chr9_22839048     AKia    G    C        0      0        2 
   9  chr9_22839048     AOna    G    C        1      2        2 
   9  chr9_22839048     ASom    G    C        0      0        2 
   9  chr9_22839048     HCab    G    C        0      0        2 
   9  chr9_22839048     HPrz    G    C        0      0        2 
   9  chr9_22839048     ZBoe    G    C        0      0        2 
   9  chr9_22839048     ZGre    G    C        0      0        2 
   9  chr9_22839048     ZHar    G    C        0      0        2 
   9  chr9_22839048   Sample    G    C        0      0        2 
   9  chr9_22846662     AAsi    C    G        0      0        2 
   9  chr9_22846662     AKia    C    G        0      0        2 
   9  chr9_22846662     AOna    C    G        0      0        2 
   9  chr9_22846662     ASom    C    G        0      0        2 
   9  chr9_22846662     HCab    C    G        1      2        2 
   9  chr9_22846662     HPrz    C    G        1      2        2 
   9  chr9_22846662     ZBoe    C    G        0      0        2 
   9  chr9_22846662     ZGre    C    G        0      0        2 
   9  chr9_22846662     ZHar    C    G        0      0        2 
   9  chr9_22846662   Sample    C    G        1      2        2 
   9  chr9_22927313     AAsi    A    C        0      0        2 
   9  chr9_22927313     AKia    A    C        0      0        2 
   9  chr9_22927313     AOna    A    C        0      0        2 
   9  chr9_22927313     ASom    A    C        0      0        2 
   9  chr9_22927313     HCab    A    C        1      2        2 
   9  chr9_22927313     HPrz    A    C        1      2        2 
   9  chr9_22927313     ZBoe    A    C        0      0        2 
   9  chr9_22927313     ZGre    A    C        0      0        2 
   9  chr9_22927313     ZHar    A    C        0      0        2 
   9  chr9_22927313   Sample    A    C        1      2        2 
   9  chr9_22970939     AAsi    C    G        0      0        2 
   9  chr9_22970939     AKia    C    G        0      0        2 
   9  chr9_22970939     AOna    C    G        0      0        2 
   9  chr9_22970939     ASom    C    G        0      0        2 
   9  chr9_22970939     HCab    C    G        0      0        2 
   9  chr9_22970939     HPrz    C    G        0      0        2 
   9  chr9_22970939     ZBoe    C    G        0      0        2 
   9  chr9_22970939     ZGre    C    G      0.5      1        2 
   9  chr9_22970939     ZHar    C    G        0      0        2 
   9  chr9_22970939   Sample    C    G        0      0        2 
   9  chr9_22991268     AAsi    A    C        0      0        2 
   9  chr9_22991268     AKia    A    C        0      0        2 
   9  chr9_22991268     AOna    A    C        0      0        2 
   9  chr9_22991268     ASom    A    C        0      0        2 
   9  chr9_22991268     HCab    A    C        1      2        2 
   9  chr9_22991268     HPrz    A    C        1      2        2 
   9  chr9_22991268     ZBoe    A    C        0      0        2 
   9  chr9_22991268     ZGre    A    C        0      0        2 
   9  chr9_22991268     ZHar    A    C        0      0        2 
   9  chr9_22991268   Sample    A    C        1      2        2 
   9  chr9_23010438     AAsi    C    G        0      0        2 
   9  chr9_23010438     AKia    C    G        0      0        2 
   9  chr9_23010438     AOna    C    G        0      0        2 
   9  chr9_23010438     ASom    C    G        0      0        2 
   9  chr9_23010438     HCab    C    G        0      0        2 
   9  chr9_23010438     HPrz    C    G      0.5      1        2 
   9  chr9_23010438     ZBoe    C    G        0      0        2 
   9  chr9_23010438     ZGre    C    G        0      0        2 
   9  chr9_23010438     ZHar    C    G        0      0        2 
   9  chr9_23010438   Sample    C    G        0      0        2 
   9  chr9_23011423     AAsi    C    A        0      0        2 
   9  chr9_23011423     AKia    C    A        0      0        2 
   9  chr9_23011423     AOna    C    A        0      0        2 
   9  chr9_23011423     ASom    C    A        0      0        2 
   9  chr9_23011423     HCab    C    A        1      2        2 
   9  chr9_23011423     HPrz    C    A        1      2        2 
   9  chr9_23011423     ZBoe    C    A        0      0        2 
   9  chr9_23011423     ZGre    C    A        0      0        2 
   9  chr9_23011423     ZHar    C    A        0      0        2 
   9  chr9_23011423   Sample    C    A        1      2        2 
   9  chr9_23043282     AAsi    G    C        0      0        2 
   9  chr9_23043282     AKia    G    C        0      0        2 
   9  chr9_23043282     AOna    G    C        0      0        2 
   9  chr9_23043282     ASom    G    C        0      0        2 
   9  chr9_23043282     HCab    G    C        1      2        2 
   9  chr9_23043282     HPrz    G    C        1      2        2 
   9  chr9_23043282     ZBoe    G    C        0      0        2 
   9  chr9_23043282     ZGre    G    C        0      0        2 
   9  chr9_23043282     ZHar    G    C        0      0        2 
   9  chr9_23043282   Sample    G    C        1      2        2 
   9  chr9_23066298     AAsi    G    C        0      0        2 
   9  chr9_23066298     AKia    G    C        0      0        2 
   9  chr9_23066298     AOna    G    C        0      0        2 
   9  chr9_23066298     ASom    G    C        0      0        2 
   9  chr9_23066298     HCab    G    C        0      0        2 
   9  chr9_23066298     HPrz    G    C        0      0        2 
   9  chr9_23066298     ZBoe    G    C      0.5      1        2 
   9  chr9_23066298     ZGre    G    C        0      0        2 
   9  chr9_23066298     ZHar    G    C        0      0        2 
   9  chr9_23066298   Sample    G    C        0      0        2 
   9  chr9_23078494     AAsi    C    G        0      0        2 
   9  chr9_23078494     AKia    C    G        0      0        2 
   9  chr9_23078494     AOna    C    G        0      0        2 
   9  chr9_23078494     ASom    C    G        0      0        2 
   9  chr9_23078494     HCab    C    G        1      2        2 
   9  chr9_23078494     HPrz    C    G        1      2        2 
   9  chr9_23078494     ZBoe    C    G        0      0        2 
   9  chr9_23078494     ZGre    C    G        0      0        2 
   9  chr9_23078494     ZHar    C    G        0      0        2 
   9  chr9_23078494   Sample    C    G        1      2        2 
   9  chr9_23092368     AAsi    C    G        0      0        2 
   9  chr9_23092368     AKia    C    G        0      0        2 
   9  chr9_23092368     AOna    C    G        0      0        2 
   9  chr9_23092368     ASom    C    G        0      0        2 
   9  chr9_23092368     HCab    C    G        0      0        2 
   9  chr9_23092368     HPrz    C    G        0      0        2 
   9  chr9_23092368     ZBoe    C    G        0      0        2 
   9  chr9_23092368     ZGre    C    G        1      2        2 
   9  chr9_23092368     ZHar    C    G        0      0        2 
   9  chr9_23092368   Sample    C    G        0      0        2 
   9  chr9_23095286     AAsi    T    A        0      0        2 
   9  chr9_23095286     AKia    T    A        0      0        2 
   9  chr9_23095286     AOna    T    A        0      0        2 
   9  chr9_23095286     ASom    T    A        1      2        2 
   9  chr9_23095286     HCab    T    A        0      0        2 
   9  chr9_23095286     HPrz    T    A        0      0        2 
   9  chr9_23095286     ZBoe    T    A        0      0        2 
   9  chr9_23095286     ZGre    T    A        0      0        2 
   9  chr9_23095286     ZHar    T    A        0      0        2 
   9  chr9_23095286   Sample    T    A        0      0        2 
   9  chr9_23098988     AAsi    C    A        0      0        2 
   9  chr9_23098988     AKia    C    A        0      0        2 
   9  chr9_23098988     AOna    C    A        0      0        2 
   9  chr9_23098988     ASom    C    A        0      0        2 
   9  chr9_23098988     HCab    C    A        0      0        2 
   9  chr9_23098988     HPrz    C    A        0      0        2 
   9  chr9_23098988     ZBoe    C    A        0      0        2 
   9  chr9_23098988     ZGre    C    A        0      0        2 
   9  chr9_23098988     ZHar    C    A      0.5      1        2 
   9  chr9_23098988   Sample    C    A        0      0        2 
   9  chr9_23105984     AAsi    G    C        0      0        2 
   9  chr9_23105984     AKia    G    C        0      0        2 
   9  chr9_23105984     AOna    G    C        0      0        2 
   9  chr9_23105984     ASom    G    C        0      0        2 
   9  chr9_23105984     HCab    G    C        0      0        2 
   9  chr9_23105984     HPrz    G    C        0      0        2 
   9  chr9_23105984     ZBoe    G    C        0      0        2 
   9  chr9_23105984     ZGre    G    C        1      2        2 
   9  chr9_23105984     ZHar    G    C        0      0        2 
   9  chr9_23105984   Sample    G    C        0      0        2 
   9  chr9_23158741     AAsi    C    G        0      0        2 
   9  chr9_23158741     AKia    C    G        0      0        2 
   9  chr9_23158741     AOna    C    G        0      0        2 
   9  chr9_23158741     ASom    C    G        0      0        2 
   9  chr9_23158741     HCab    C    G      0.5      1        2 
   9  chr9_23158741     HPrz    C    G        0      0        2 
   9  chr9_23158741     ZBoe    C    G        0      0        2 
   9  chr9_23158741     ZGre    C    G        0      0        2 
   9  chr9_23158741     ZHar    C    G        0      0        2 
   9  chr9_23158741   Sample    C    G        0      0        2 
   9  chr9_23178866     AAsi    A    C        0      0        2 
   9  chr9_23178866     AKia    A    C        0      0        2 
   9  chr9_23178866     AOna    A    C        0      0        2 
   9  chr9_23178866     ASom    A    C        0      0        2 
   9  chr9_23178866     HCab    A    C        1      2        2 
   9  chr9_23178866     HPrz    A    C        1      2        2 
   9  chr9_23178866     ZBoe    A    C        0      0        2 
   9  chr9_23178866     ZGre    A    C        0      0        2 
   9  chr9_23178866     ZHar    A    C        0      0        2 
   9  chr9_23178866   Sample    A    C        1      2        2 
   9  chr9_23191241     AAsi    C    A        0      0        2 
   9  chr9_23191241     AKia    C    A        1      2        2 
   9  chr9_23191241     AOna    C    A        0      0        2 
   9  chr9_23191241     ASom    C    A        0      0        2 
   9  chr9_23191241     HCab    C    A        0      0        2 
   9  chr9_23191241     HPrz    C    A        0      0        2 
   9  chr9_23191241     ZBoe    C    A        0      0        2 
   9  chr9_23191241     ZGre    C    A        0      0        2 
   9  chr9_23191241     ZHar    C    A        0      0        2 
   9  chr9_23191241   Sample    C    A        0      0        2 
   9  chr9_23214024     AAsi    T    A        0      0        2 
   9  chr9_23214024     AKia    T    A        0      0        2 
   9  chr9_23214024     AOna    T    A        0      0        2 
   9  chr9_23214024     ASom    T    A        0      0        2 
   9  chr9_23214024     HCab    T    A        1      2        2 
   9  chr9_23214024     HPrz    T    A        1      2        2 
   9  chr9_23214024     ZBoe    T    A        0      0        2 
   9  chr9_23214024     ZGre    T    A        0      0        2 
   9  chr9_23214024     ZHar    T    A        0      0        2 
   9  chr9_23214024   Sample    T    A        1      2        2 
   9  chr9_23216205     AAsi    A    T        0      0        2 
   9  chr9_23216205     AKia    A    T        0      0        2 
   9  chr9_23216205     AOna    A    T        0      0        2 
   9  chr9_23216205     ASom    A    T        0      0        2 
   9  chr9_23216205     HCab    A    T        1      2        2 
   9  chr9_23216205     HPrz    A    T        1      2        2 
   9  chr9_23216205     ZBoe    A    T        0      0        2 
   9  chr9_23216205     ZGre    A    T        0      0        2 
   9  chr9_23216205     ZHar    A    T        0      0        2 
   9  chr9_23216205   Sample    A    T        1      2        2 
   9  chr9_23228183     AAsi    T    G        0      0        2 
   9  chr9_23228183     AKia    T    G        0      0        2 
   9  chr9_23228183     AOna    T    G        0      0        2 
   9  chr9_23228183     ASom    T    G        0      0        2 
   9  chr9_23228183     HCab    T    G        1      2        2 
   9  chr9_23228183     HPrz    T    G        1      2        2 
   9  chr9_23228183     ZBoe    T    G        0      0        2 
   9  chr9_23228183     ZGre    T    G        0      0        2 
   9  chr9_23228183     ZHar    T    G        0      0        2 
   9  chr9_23228183   Sample    T    G        1      2        2 
   9  chr9_23254275     AAsi    C    G        0      0        2 
   9  chr9_23254275     AKia    C    G        0      0        2 
   9  chr9_23254275     AOna    C    G        0      0        2 
   9  chr9_23254275     ASom    C    G        0      0        2 
   9  chr9_23254275     HCab    C    G        0      0        2 
   9  chr9_23254275     HPrz    C    G        0      0        2 
   9  chr9_23254275     ZBoe    C    G        1      2        2 
   9  chr9_23254275     ZGre    C    G        0      0        2 
   9  chr9_23254275     ZHar    C    G        0      0        2 
   9  chr9_23254275   Sample    C    G        0      0        2 
   9  chr9_23270939     AAsi    C    A        0      0        2 
   9  chr9_23270939     AKia    C    A        0      0        2 
   9  chr9_23270939     AOna    C    A        0      0        2 
   9  chr9_23270939     ASom    C    A        0      0        2 
   9  chr9_23270939     HCab    C    A        0      0        2 
   9  chr9_23270939     HPrz    C    A        0      0        2 
   9  chr9_23270939     ZBoe    C    A        1      2        2 
   9  chr9_23270939     ZGre    C    A        0      0        2 
   9  chr9_23270939     ZHar    C    A        0      0        2 
   9  chr9_23270939   Sample    C    A        0      0        2 
   9  chr9_23271663     AAsi    A    C        0      0        2 
   9  chr9_23271663     AKia    A    C        0      0        2 
   9  chr9_23271663     AOna    A    C        0      0        2 
   9  chr9_23271663     ASom    A    C        0      0        2 
   9  chr9_23271663     HCab    A    C        1      2        2 
   9  chr9_23271663     HPrz    A    C        1      2        2 
   9  chr9_23271663     ZBoe    A    C        0      0        2 
   9  chr9_23271663     ZGre    A    C        0      0        2 
   9  chr9_23271663     ZHar    A    C        0      0        2 
   9  chr9_23271663   Sample    A    C        1      2        2 
   9  chr9_23274053     AAsi    G    C        0      0        2 
   9  chr9_23274053     AKia    G    C        0      0        2 
   9  chr9_23274053     AOna    G    C        0      0        2 
   9  chr9_23274053     ASom    G    C        0      0        2 
   9  chr9_23274053     HCab    G    C        0      0        2 
   9  chr9_23274053     HPrz    G    C        0      0        2 
   9  chr9_23274053     ZBoe    G    C        0      0        2 
   9  chr9_23274053     ZGre    G    C        1      2        2 
   9  chr9_23274053     ZHar    G    C        0      0        2 
   9  chr9_23274053   Sample    G    C        0      0        2 
   9  chr9_23275422     AAsi    A    C        0      0        2 
   9  chr9_23275422     AKia    A    C        0      0        2 
   9  chr9_23275422     AOna    A    C        0      0        2 
   9  chr9_23275422     ASom    A    C        0      0        2 
   9  chr9_23275422     HCab    A    C        1      2        2 
   9  chr9_23275422     HPrz    A    C        1      2        2 
   9  chr9_23275422     ZBoe    A    C        0      0        2 
   9  chr9_23275422     ZGre    A    C        0      0        2 
   9  chr9_23275422     ZHar    A    C        0      0        2 
   9  chr9_23275422   Sample    A    C        1      2        2 
   9  chr9_23291588     AAsi    A    C        0      0        2 
   9  chr9_23291588     AKia    A    C      0.5      1        2 
   9  chr9_23291588     AOna    A    C        1      2        2 
   9  chr9_23291588     ASom    A    C        0      0        2 
   9  chr9_23291588     HCab    A    C        0      0        2 
   9  chr9_23291588     HPrz    A    C        0      0        2 
   9  chr9_23291588     ZBoe    A    C        0      0        2 
   9  chr9_23291588     ZGre    A    C        0      0        2 
   9  chr9_23291588     ZHar    A    C        0      0        2 
   9  chr9_23291588   Sample    A    C        0      0        2 
   9  chr9_23313864     AAsi    A    C        0      0        2 
   9  chr9_23313864     AKia    A    C        0      0        2 
   9  chr9_23313864     AOna    A    C        0      0        2 
   9  chr9_23313864     ASom    A    C        0      0        2 
   9  chr9_23313864     HCab    A    C        1      2        2 
   9  chr9_23313864     HPrz    A    C        1      2        2 
   9  chr9_23313864     ZBoe    A    C        0      0        2 
   9  chr9_23313864     ZGre    A    C        0      0        2 
   9  chr9_23313864     ZHar    A    C        0      0        2 
   9  chr9_23313864   Sample    A    C        1      2        2 
   9  chr9_23318475     AAsi    G    C        0      0        2 
   9  chr9_23318475     AKia    G    C        0      0        2 
   9  chr9_23318475     AOna    G    C        0      0        2 
   9  chr9_23318475     ASom    G    C        0      0        2 
   9  chr9_23318475     HCab    G    C        0      0        2 
   9  chr9_23318475     HPrz    G    C        0      0        2 
   9  chr9_23318475     ZBoe    G    C        1      2        2 
   9  chr9_23318475     ZGre    G    C        1      2        2 
   9  chr9_23318475     ZHar    G    C        1      2        2 
   9  chr9_23318475   Sample    G    C        0      0        2 
   9  chr9_23376848     AAsi    A    C        0      0        2 
   9  chr9_23376848     AKia    A    C        0      0        2 
   9  chr9_23376848     AOna    A    C        0      0        2 
   9  chr9_23376848     ASom    A    C        0      0        2 
   9  chr9_23376848     HCab    A    C        0      0        2 
   9  chr9_23376848     HPrz    A    C        0      0        2 
   9  chr9_23376848     ZBoe    A    C        0      0        2 
   9  chr9_23376848     ZGre    A    C        1      2        2 
   9  chr9_23376848     ZHar    A    C        0      0        2 
   9  chr9_23376848   Sample    A    C        0      0        2 
   9  chr9_23385633     AAsi    C    G        1      2        2 
   9  chr9_23385633     AKia    C    G        1      2        2 
   9  chr9_23385633     AOna    C    G        1      2        2 
   9  chr9_23385633     ASom    C    G        1      2        2 
   9  chr9_23385633     HCab    C    G        0      0        2 
   9  chr9_23385633     HPrz    C    G        0      0        2 
   9  chr9_23385633     ZBoe    C    G      0.5      1        2 
   9  chr9_23385633     ZGre    C    G        0      0        2 
   9  chr9_23385633     ZHar    C    G        0      0        2 
   9  chr9_23385633   Sample    C    G        0      0        2 
   9  chr9_23390255     AAsi    T    A      0.5      1        2 
   9  chr9_23390255     AKia    T    A        0      0        2 
   9  chr9_23390255     AOna    T    A        0      0        2 
   9  chr9_23390255     ASom    T    A      0.5      1        2 
   9  chr9_23390255     HCab    T    A        0      0        2 
   9  chr9_23390255     HPrz    T    A        0      0        2 
   9  chr9_23390255     ZBoe    T    A        0      0        2 
   9  chr9_23390255     ZGre    T    A        0      0        2 
   9  chr9_23390255     ZHar    T    A        0      0        2 
   9  chr9_23390255   Sample    T    A        0      0        2 
   9  chr9_23391800     AAsi    G    C        0      0        2 
   9  chr9_23391800     AKia    G    C        0      0        2 
   9  chr9_23391800     AOna    G    C        0      0        2 
   9  chr9_23391800     ASom    G    C        0      0        2 
   9  chr9_23391800     HCab    G    C        0      0        2 
   9  chr9_23391800     HPrz    G    C        0      0        2 
   9  chr9_23391800     ZBoe    G    C      0.5      1        2 
   9  chr9_23391800     ZGre    G    C        1      2        2 
   9  chr9_23391800     ZHar    G    C        1      2        2 
   9  chr9_23391800   Sample    G    C        0      0        2 
   9  chr9_23392061     AAsi    C    G        0      0        2 
   9  chr9_23392061     AKia    C    G        0      0        2 
   9  chr9_23392061     AOna    C    G        0      0        2 
   9  chr9_23392061     ASom    C    G        0      0        2 
   9  chr9_23392061     HCab    C    G        0      0        2 
   9  chr9_23392061     HPrz    C    G        0      0        2 
   9  chr9_23392061     ZBoe    C    G      0.5      1        2 
   9  chr9_23392061     ZGre    C    G        0      0        2 
   9  chr9_23392061     ZHar    C    G        0      0        2 
   9  chr9_23392061   Sample    C    G        0      0        2 
   9  chr9_23403321     AAsi    G    C        0      0        2 
   9  chr9_23403321     AKia    G    C        0      0        2 
   9  chr9_23403321     AOna    G    C        0      0        2 
   9  chr9_23403321     ASom    G    C        0      0        2 
   9  chr9_23403321     HCab    G    C        1      2        2 
   9  chr9_23403321     HPrz    G    C        1      2        2 
   9  chr9_23403321     ZBoe    G    C        0      0        2 
   9  chr9_23403321     ZGre    G    C        0      0        2 
   9  chr9_23403321     ZHar    G    C        0      0        2 
   9  chr9_23403321   Sample    G    C        1      2        2 
   9  chr9_23414480     AAsi    G    C        0      0        2 
   9  chr9_23414480     AKia    G    C        0      0        2 
   9  chr9_23414480     AOna    G    C        0      0        2 
   9  chr9_23414480     ASom    G    C        0      0        2 
   9  chr9_23414480     HCab    G    C        0      0        2 
   9  chr9_23414480     HPrz    G    C        0      0        2 
   9  chr9_23414480     ZBoe    G    C      0.5      1        2 
   9  chr9_23414480     ZGre    G    C        0      0        2 
   9  chr9_23414480     ZHar    G    C        0      0        2 
   9  chr9_23414480   Sample    G    C        0      0        2 
   9  chr9_23423840     AAsi    C    G        0      0        2 
   9  chr9_23423840     AKia    C    G        0      0        2 
   9  chr9_23423840     AOna    C    G        0      0        2 
   9  chr9_23423840     ASom    C    G        0      0        2 
   9  chr9_23423840     HCab    C    G      0.5      1        2 
   9  chr9_23423840     HPrz    C    G        0      0        2 
   9  chr9_23423840     ZBoe    C    G        0      0        2 
   9  chr9_23423840     ZGre    C    G        0      0        2 
   9  chr9_23423840     ZHar    C    G        0      0        2 
   9  chr9_23423840   Sample    C    G        1      2        2 
   9  chr9_23426652     AAsi    G    T      0.5      1        2 
   9  chr9_23426652     AKia    G    T        0      0        2 
   9  chr9_23426652     AOna    G    T        0      0        2 
   9  chr9_23426652     ASom    G    T        0      0        2 
   9  chr9_23426652     HCab    G    T        0      0        2 
   9  chr9_23426652     HPrz    G    T        0      0        2 
   9  chr9_23426652     ZBoe    G    T        0      0        2 
   9  chr9_23426652     ZGre    G    T        0      0        2 
   9  chr9_23426652     ZHar    G    T        0      0        2 
   9  chr9_23426652   Sample    G    T        0      0        2 
   9  chr9_23444611     AAsi    T    A        0      0        2 
   9  chr9_23444611     AKia    T    A        0      0        2 
   9  chr9_23444611     AOna    T    A        0      0        2 
   9  chr9_23444611     ASom    T    A        0      0        2 
   9  chr9_23444611     HCab    T    A        0      0        2 
   9  chr9_23444611     HPrz    T    A        0      0        2 
   9  chr9_23444611     ZBoe    T    A        0      0        2 
   9  chr9_23444611     ZGre    T    A        0      0        2 
   9  chr9_23444611     ZHar    T    A        1      2        2 
   9  chr9_23444611   Sample    T    A        0      0        2 
   9  chr9_23452195     AAsi    G    T        0      0        2 
   9  chr9_23452195     AKia    G    T        0      0        2 
   9  chr9_23452195     AOna    G    T        0      0        2 
   9  chr9_23452195     ASom    G    T        0      0        2 
   9  chr9_23452195     HCab    G    T        1      2        2 
   9  chr9_23452195     HPrz    G    T        1      2        2 
   9  chr9_23452195     ZBoe    G    T        0      0        2 
   9  chr9_23452195     ZGre    G    T        0      0        2 
   9  chr9_23452195     ZHar    G    T        0      0        2 
   9  chr9_23452195   Sample    G    T        1      2        2 
   9  chr9_23468997     AAsi    T    A        0      0        2 
   9  chr9_23468997     AKia    T    A        0      0        2 
   9  chr9_23468997     AOna    T    A        0      0        2 
   9  chr9_23468997     ASom    T    A        0      0        2 
   9  chr9_23468997     HCab    T    A        1      2        2 
   9  chr9_23468997     HPrz    T    A        1      2        2 
   9  chr9_23468997     ZBoe    T    A        0      0        2 
   9  chr9_23468997     ZGre    T    A        0      0        2 
   9  chr9_23468997     ZHar    T    A        0      0        2 
   9  chr9_23468997   Sample    T    A        1      2        2 
   9  chr9_23476112     AAsi    T    A        0      0        2 
   9  chr9_23476112     AKia    T    A        0      0        2 
   9  chr9_23476112     AOna    T    A        0      0        2 
   9  chr9_23476112     ASom    T    A        0      0        2 
   9  chr9_23476112     HCab    T    A        0      0        2 
   9  chr9_23476112     HPrz    T    A        0      0        2 
   9  chr9_23476112     ZBoe    T    A        0      0        2 
   9  chr9_23476112     ZGre    T    A        1      2        2 
   9  chr9_23476112     ZHar    T    A        0      0        2 
   9  chr9_23476112   Sample    T    A        0      0        2 
   9  chr9_23482166     AAsi    A    C        0      0        2 
   9  chr9_23482166     AKia    A    C        1      2        2 
   9  chr9_23482166     AOna    A    C        0      0        2 
   9  chr9_23482166     ASom    A    C        0      0        2 
   9  chr9_23482166     HCab    A    C        0      0        2 
   9  chr9_23482166     HPrz    A    C        0      0        2 
   9  chr9_23482166     ZBoe    A    C        0      0        2 
   9  chr9_23482166     ZGre    A    C        0      0        2 
   9  chr9_23482166     ZHar    A    C        0      0        2 
   9  chr9_23482166   Sample    A    C        0      0        2 
   9  chr9_23483179     AAsi    T    A        1      2        2 
   9  chr9_23483179     AKia    T    A        0      0        2 
   9  chr9_23483179     AOna    T    A        0      0        2 
   9  chr9_23483179     ASom    T    A        1      2        2 
   9  chr9_23483179     HCab    T    A        0      0        2 
   9  chr9_23483179     HPrz    T    A        0      0        2 
   9  chr9_23483179     ZBoe    T    A        0      0        2 
   9  chr9_23483179     ZGre    T    A        0      0        2 
   9  chr9_23483179     ZHar    T    A        0      0        2 
   9  chr9_23483179   Sample    T    A        0      0        2 
   9  chr9_23500757     AAsi    G    C        0      0        2 
   9  chr9_23500757     AKia    G    C        0      0        2 
   9  chr9_23500757     AOna    G    C      0.5      1        2 
   9  chr9_23500757     ASom    G    C        0      0        2 
   9  chr9_23500757     HCab    G    C        0      0        2 
   9  chr9_23500757     HPrz    G    C        0      0        2 
   9  chr9_23500757     ZBoe    G    C        0      0        2 
   9  chr9_23500757     ZGre    G    C        0      0        2 
   9  chr9_23500757     ZHar    G    C        0      0        2 
   9  chr9_23500757   Sample    G    C        0      0        2 
   9  chr9_23517379     AAsi    G    T        0      0        2 
   9  chr9_23517379     AKia    G    T        0      0        2 
   9  chr9_23517379     AOna    G    T        0      0        2 
   9  chr9_23517379     ASom    G    T        0      0        2 
   9  chr9_23517379     HCab    G    T        0      0        2 
   9  chr9_23517379     HPrz    G    T        0      0        2 
   9  chr9_23517379     ZBoe    G    T        0      0        2 
   9  chr9_23517379     ZGre    G    T        0      0        2 
   9  chr9_23517379     ZHar    G    T        1      2        2 
   9  chr9_23517379   Sample    G    T        0      0        2 
   9  chr9_23521655     AAsi    C    A        0      0        2 
   9  chr9_23521655     AKia    C    A        0      0        2 
   9  chr9_23521655     AOna    C    A        0      0        2 
   9  chr9_23521655     ASom    C    A        0      0        2 
   9  chr9_23521655     HCab    C    A      0.5      1        2 
   9  chr9_23521655     HPrz    C    A      0.5      1        2 
   9  chr9_23521655     ZBoe    C    A        0      0        2 
   9  chr9_23521655     ZGre    C    A        0      0        2 
   9  chr9_23521655     ZHar    C    A        0      0        2 
   9  chr9_23521655   Sample    C    A        0      0        2 
   9  chr9_23546830     AAsi    A    T        0      0        2 
   9  chr9_23546830     AKia    A    T        0      0        2 
   9  chr9_23546830     AOna    A    T        0      0        2 
   9  chr9_23546830     ASom    A    T        0      0        2 
   9  chr9_23546830     HCab    A    T        1      2        2 
   9  chr9_23546830     HPrz    A    T        1      2        2 
   9  chr9_23546830     ZBoe    A    T        0      0        2 
   9  chr9_23546830     ZGre    A    T        0      0        2 
   9  chr9_23546830     ZHar    A    T        0      0        2 
   9  chr9_23546830   Sample    A    T        1      2        2 
   9  chr9_23555093     AAsi    T    G        1      2        2 
   9  chr9_23555093     AKia    T    G        0      0        2 
   9  chr9_23555093     AOna    T    G        0      0        2 
   9  chr9_23555093     ASom    T    G        1      2        2 
   9  chr9_23555093     HCab    T    G        0      0        2 
   9  chr9_23555093     HPrz    T    G        0      0        2 
   9  chr9_23555093     ZBoe    T    G        0      0        2 
   9  chr9_23555093     ZGre    T    G        0      0        2 
   9  chr9_23555093     ZHar    T    G        0      0        2 
   9  chr9_23555093   Sample    T    G        0      0        2 
   9  chr9_23558031     AAsi    T    A        0      0        2 
   9  chr9_23558031     AKia    T    A        0      0        2 
   9  chr9_23558031     AOna    T    A      0.5      1        2 
   9  chr9_23558031     ASom    T    A        0      0        2 
   9  chr9_23558031     HCab    T    A        0      0        2 
   9  chr9_23558031     HPrz    T    A        0      0        2 
   9  chr9_23558031     ZBoe    T    A        0      0        2 
   9  chr9_23558031     ZGre    T    A        0      0        2 
   9  chr9_23558031     ZHar    T    A        0      0        2 
   9  chr9_23558031   Sample    T    A        0      0        2 
   9  chr9_23586346     AAsi    G    T        1      2        2 
   9  chr9_23586346     AKia    G    T        1      2        2 
   9  chr9_23586346     AOna    G    T        1      2        2 
   9  chr9_23586346     ASom    G    T        1      2        2 
   9  chr9_23586346     HCab    G    T        0      0        2 
   9  chr9_23586346     HPrz    G    T        0      0        2 
   9  chr9_23586346     ZBoe    G    T        0      0        2 
   9  chr9_23586346     ZGre    G    T        0      0        2 
   9  chr9_23586346     ZHar    G    T        0      0        2 
   9  chr9_23586346   Sample    G    T        0      0        2 
   9  chr9_23601011     AAsi    A    C      0.5      1        2 
   9  chr9_23601011     AKia    A    C        0      0        2 
   9  chr9_23601011     AOna    A    C        0      0        2 
   9  chr9_23601011     ASom    A    C        0      0        2 
   9  chr9_23601011     HCab    A    C        0      0        2 
   9  chr9_23601011     HPrz    A    C        0      0        2 
   9  chr9_23601011     ZBoe    A    C        0      0        2 
   9  chr9_23601011     ZGre    A    C        0      0        2 
   9  chr9_23601011     ZHar    A    C        0      0        2 
   9  chr9_23601011   Sample    A    C        0      0        2 
   9  chr9_23619187     AAsi    G    T        0      0        2 
   9  chr9_23619187     AKia    G    T        0      0        2 
   9  chr9_23619187     AOna    G    T        0      0        2 
   9  chr9_23619187     ASom    G    T        0      0        2 
   9  chr9_23619187     HCab    G    T        1      2        2 
   9  chr9_23619187     HPrz    G    T        1      2        2 
   9  chr9_23619187     ZBoe    G    T        0      0        2 
   9  chr9_23619187     ZGre    G    T        0      0        2 
   9  chr9_23619187     ZHar    G    T        0      0        2 
   9  chr9_23619187   Sample    G    T        1      2        2 
   9  chr9_23648770     AAsi    C    A        0      0        2 
   9  chr9_23648770     AKia    C    A        0      0        2 
   9  chr9_23648770     AOna    C    A        0      0        2 
   9  chr9_23648770     ASom    C    A        0      0        2 
   9  chr9_23648770     HCab    C    A        0      0        2 
   9  chr9_23648770     HPrz    C    A        0      0        2 
   9  chr9_23648770     ZBoe    C    A      0.5      1        2 
   9  chr9_23648770     ZGre    C    A        0      0        2 
   9  chr9_23648770     ZHar    C    A        0      0        2 
   9  chr9_23648770   Sample    C    A        0      0        2 
   9  chr9_23687777     AAsi    T    A        0      0        2 
   9  chr9_23687777     AKia    T    A        1      2        2 
   9  chr9_23687777     AOna    T    A      0.5      1        2 
   9  chr9_23687777     ASom    T    A        0      0        2 
   9  chr9_23687777     HCab    T    A        0      0        2 
   9  chr9_23687777     HPrz    T    A        0      0        2 
   9  chr9_23687777     ZBoe    T    A        0      0        2 
   9  chr9_23687777     ZGre    T    A        0      0        2 
   9  chr9_23687777     ZHar    T    A        0      0        2 
   9  chr9_23687777   Sample    T    A        0      0        2 
   9  chr9_23690961     AAsi    C    A        0      0        2 
   9  chr9_23690961     AKia    C    A        0      0        2 
   9  chr9_23690961     AOna    C    A        0      0        2 
   9  chr9_23690961     ASom    C    A        0      0        2 
   9  chr9_23690961     HCab    C    A        1      2        2 
   9  chr9_23690961     HPrz    C    A        1      2        2 
   9  chr9_23690961     ZBoe    C    A        0      0        2 
   9  chr9_23690961     ZGre    C    A        0      0        2 
   9  chr9_23690961     ZHar    C    A        0      0        2 
   9  chr9_23690961   Sample    C    A        1      2        2 
   9  chr9_23710901     AAsi    T    A        0      0        2 
   9  chr9_23710901     AKia    T    A        0      0        2 
   9  chr9_23710901     AOna    T    A        0      0        2 
   9  chr9_23710901     ASom    T    A        0      0        2 
   9  chr9_23710901     HCab    T    A        1      2        2 
   9  chr9_23710901     HPrz    T    A        1      2        2 
   9  chr9_23710901     ZBoe    T    A        0      0        2 
   9  chr9_23710901     ZGre    T    A        0      0        2 
   9  chr9_23710901     ZHar    T    A        0      0        2 
   9  chr9_23710901   Sample    T    A        1      2        2 
   9  chr9_23715076     AAsi    G    C        0      0        2 
   9  chr9_23715076     AKia    G    C        0      0        2 
   9  chr9_23715076     AOna    G    C        0      0        2 
   9  chr9_23715076     ASom    G    C        0      0        2 
   9  chr9_23715076     HCab    G    C        1      2        2 
   9  chr9_23715076     HPrz    G    C        1      2        2 
   9  chr9_23715076     ZBoe    G    C        0      0        2 
   9  chr9_23715076     ZGre    G    C        0      0        2 
   9  chr9_23715076     ZHar    G    C        0      0        2 
   9  chr9_23715076   Sample    G    C        1      2        2 
   9  chr9_23739801     AAsi    G    C        0      0        2 
   9  chr9_23739801     AKia    G    C        1      2        2 
   9  chr9_23739801     AOna    G    C        0      0        2 
   9  chr9_23739801     ASom    G    C        0      0        2 
   9  chr9_23739801     HCab    G    C        0      0        2 
   9  chr9_23739801     HPrz    G    C        0      0        2 
   9  chr9_23739801     ZBoe    G    C        0      0        2 
   9  chr9_23739801     ZGre    G    C        0      0        2 
   9  chr9_23739801     ZHar    G    C        0      0        2 
   9  chr9_23739801   Sample    G    C        0      0        2 
   9  chr9_23741277     AAsi    G    C        1      2        2 
   9  chr9_23741277     AKia    G    C        0      0        2 
   9  chr9_23741277     AOna    G    C        0      0        2 
   9  chr9_23741277     ASom    G    C        1      2        2 
   9  chr9_23741277     HCab    G    C        0      0        2 
   9  chr9_23741277     HPrz    G    C        0      0        2 
   9  chr9_23741277     ZBoe    G    C        0      0        2 
   9  chr9_23741277     ZGre    G    C        0      0        2 
   9  chr9_23741277     ZHar    G    C        0      0        2 
   9  chr9_23741277   Sample    G    C        0      0        2 
   9  chr9_23750293     AAsi    T    G        0      0        2 
   9  chr9_23750293     AKia    T    G        0      0        2 
   9  chr9_23750293     AOna    T    G        0      0        2 
   9  chr9_23750293     ASom    T    G        0      0        2 
   9  chr9_23750293     HCab    T    G        1      2        2 
   9  chr9_23750293     HPrz    T    G        1      2        2 
   9  chr9_23750293     ZBoe    T    G        0      0        2 
   9  chr9_23750293     ZGre    T    G        0      0        2 
   9  chr9_23750293     ZHar    T    G        0      0        2 
   9  chr9_23750293   Sample    T    G        1      2        2 
   9  chr9_23783307     AAsi    T    A        0      0        2 
   9  chr9_23783307     AKia    T    A        0      0        2 
   9  chr9_23783307     AOna    T    A        0      0        2 
   9  chr9_23783307     ASom    T    A        0      0        2 
   9  chr9_23783307     HCab    T    A        0      0        2 
   9  chr9_23783307     HPrz    T    A        0      0        2 
   9  chr9_23783307     ZBoe    T    A      0.5      1        2 
   9  chr9_23783307     ZGre    T    A        0      0        2 
   9  chr9_23783307     ZHar    T    A        0      0        2 
   9  chr9_23783307   Sample    T    A        0      0        2 
   9  chr9_23822702     AAsi    T    G        0      0        2 
   9  chr9_23822702     AKia    T    G        0      0        2 
   9  chr9_23822702     AOna    T    G        0      0        2 
   9  chr9_23822702     ASom    T    G        0      0        2 
   9  chr9_23822702     HCab    T    G        1      2        2 
   9  chr9_23822702     HPrz    T    G        1      2        2 
   9  chr9_23822702     ZBoe    T    G        0      0        2 
   9  chr9_23822702     ZGre    T    G        0      0        2 
   9  chr9_23822702     ZHar    T    G        0      0        2 
   9  chr9_23822702   Sample    T    G        1      2        2 
   9  chr9_23904150     AAsi    A    C        0      0        2 
   9  chr9_23904150     AKia    A    C        0      0        2 
   9  chr9_23904150     AOna    A    C        0      0        2 
   9  chr9_23904150     ASom    A    C        0      0        2 
   9  chr9_23904150     HCab    A    C        1      2        2 
   9  chr9_23904150     HPrz    A    C        1      2        2 
   9  chr9_23904150     ZBoe    A    C        0      0        2 
   9  chr9_23904150     ZGre    A    C        0      0        2 
   9  chr9_23904150     ZHar    A    C        0      0        2 
   9  chr9_23904150   Sample    A    C        1      2        2 
   9  chr9_23926907     AAsi    G    C        0      0        2 
   9  chr9_23926907     AKia    G    C        0      0        2 
   9  chr9_23926907     AOna    G    C        0      0        2 
   9  chr9_23926907     ASom    G    C        0      0        2 
   9  chr9_23926907     HCab    G    C        0      0        2 
   9  chr9_23926907     HPrz    G    C        0      0        2 
   9  chr9_23926907     ZBoe    G    C        1      2        2 
   9  chr9_23926907     ZGre    G    C        1      2        2 
   9  chr9_23926907     ZHar    G    C        1      2        2 
   9  chr9_23926907   Sample    G    C        0      0        2 
   9  chr9_23955010     AAsi    A    T        0      0        2 
   9  chr9_23955010     AKia    A    T        0      0        2 
   9  chr9_23955010     AOna    A    T        0      0        2 
   9  chr9_23955010     ASom    A    T        0      0        2 
   9  chr9_23955010     HCab    A    T        1      2        2 
   9  chr9_23955010     HPrz    A    T        1      2        2 
   9  chr9_23955010     ZBoe    A    T        0      0        2 
   9  chr9_23955010     ZGre    A    T        0      0        2 
   9  chr9_23955010     ZHar    A    T        0      0        2 
   9  chr9_23955010   Sample    A    T        1      2        2 
   9  chr9_23966462     AAsi    C    A        0      0        2 
   9  chr9_23966462     AKia    C    A        0      0        2 
   9  chr9_23966462     AOna    C    A        0      0        2 
   9  chr9_23966462     ASom    C    A        0      0        2 
   9  chr9_23966462     HCab    C    A        0      0        2 
   9  chr9_23966462     HPrz    C    A        0      0        2 
   9  chr9_23966462     ZBoe    C    A        1      2        2 
   9  chr9_23966462     ZGre    C    A        0      0        2 
   9  chr9_23966462     ZHar    C    A        0      0        2 
   9  chr9_23966462   Sample    C    A        0      0        2 
   9  chr9_23977368     AAsi    A    T        0      0        2 
   9  chr9_23977368     AKia    A    T        0      0        2 
   9  chr9_23977368     AOna    A    T        0      0        2 
   9  chr9_23977368     ASom    A    T        0      0        2 
   9  chr9_23977368     HCab    A    T        0      0        2 
   9  chr9_23977368     HPrz    A    T        0      0        2 
   9  chr9_23977368     ZBoe    A    T      0.5      1        2 
   9  chr9_23977368     ZGre    A    T        0      0        2 
   9  chr9_23977368     ZHar    A    T        0      0        2 
   9  chr9_23977368   Sample    A    T        0      0        2 
   9  chr9_24001024     AAsi    A    T        0      0        2 
   9  chr9_24001024     AKia    A    T        0      0        2 
   9  chr9_24001024     AOna    A    T        0      0        2 
   9  chr9_24001024     ASom    A    T        0      0        2 
   9  chr9_24001024     HCab    A    T      0.5      1        2 
   9  chr9_24001024     HPrz    A    T        0      0        2 
   9  chr9_24001024     ZBoe    A    T        0      0        2 
   9  chr9_24001024     ZGre    A    T        0      0        2 
   9  chr9_24001024     ZHar    A    T        0      0        2 
   9  chr9_24001024   Sample    A    T        0      0        2 
   9  chr9_24047690     AAsi    T    G        0      0        2 
   9  chr9_24047690     AKia    T    G        0      0        2 
   9  chr9_24047690     AOna    T    G        0      0        2 
   9  chr9_24047690     ASom    T    G        0      0        2 
   9  chr9_24047690     HCab    T    G        0      0        2 
   9  chr9_24047690     HPrz    T    G      0.5      1        2 
   9  chr9_24047690     ZBoe    T    G        0      0        2 
   9  chr9_24047690     ZGre    T    G        0      0        2 
   9  chr9_24047690     ZHar    T    G        0      0        2 
   9  chr9_24047690   Sample    T    G        0      0        2 
   9  chr9_24052712     AAsi    C    A        0      0        2 
   9  chr9_24052712     AKia    C    A        0      0        2 
   9  chr9_24052712     AOna    C    A        0      0        2 
   9  chr9_24052712     ASom    C    A        0      0        2 
   9  chr9_24052712     HCab    C    A        1      2        2 
   9  chr9_24052712     HPrz    C    A        1      2        2 
   9  chr9_24052712     ZBoe    C    A        0      0        2 
   9  chr9_24052712     ZGre    C    A        0      0        2 
   9  chr9_24052712     ZHar    C    A        0      0        2 
   9  chr9_24052712   Sample    C    A        1      2        2 
   9  chr9_24064486     AAsi    T    G        0      0        2 
   9  chr9_24064486     AKia    T    G        0      0        2 
   9  chr9_24064486     AOna    T    G        0      0        2 
   9  chr9_24064486     ASom    T    G        0      0        2 
   9  chr9_24064486     HCab    T    G      0.5      1        2 
   9  chr9_24064486     HPrz    T    G        0      0        2 
   9  chr9_24064486     ZBoe    T    G        0      0        2 
   9  chr9_24064486     ZGre    T    G        0      0        2 
   9  chr9_24064486     ZHar    T    G        0      0        2 
   9  chr9_24064486   Sample    T    G        0      0        2 
   9  chr9_24065410     AAsi    T    G        0      0        2 
   9  chr9_24065410     AKia    T    G        0      0        2 
   9  chr9_24065410     AOna    T    G        0      0        2 
   9  chr9_24065410     ASom    T    G        0      0        2 
   9  chr9_24065410     HCab    T    G        0      0        2 
   9  chr9_24065410     HPrz    T    G        0      0        2 
   9  chr9_24065410     ZBoe    T    G        0      0        2 
   9  chr9_24065410     ZGre    T    G        1      2        2 
   9  chr9_24065410     ZHar    T    G        0      0        2 
   9  chr9_24065410   Sample    T    G        0      0        2 
   9  chr9_24067876     AAsi    C    G        0      0        2 
   9  chr9_24067876     AKia    C    G      0.5      1        2 
   9  chr9_24067876     AOna    C    G        0      0        2 
   9  chr9_24067876     ASom    C    G        0      0        2 
   9  chr9_24067876     HCab    C    G        0      0        2 
   9  chr9_24067876     HPrz    C    G        0      0        2 
   9  chr9_24067876     ZBoe    C    G        0      0        2 
   9  chr9_24067876     ZGre    C    G        0      0        2 
   9  chr9_24067876     ZHar    C    G        0      0        2 
   9  chr9_24067876   Sample    C    G        0      0        2 
   9  chr9_24070287     AAsi    A    C        0      0        2 
   9  chr9_24070287     AKia    A    C        0      0        2 
   9  chr9_24070287     AOna    A    C        0      0        2 
   9  chr9_24070287     ASom    A    C        0      0        2 
   9  chr9_24070287     HCab    A    C        1      2        2 
   9  chr9_24070287     HPrz    A    C        1      2        2 
   9  chr9_24070287     ZBoe    A    C        0      0        2 
   9  chr9_24070287     ZGre    A    C        0      0        2 
   9  chr9_24070287     ZHar    A    C        0      0        2 
   9  chr9_24070287   Sample    A    C        1      2        2 
   9  chr9_24084666     AAsi    T    A        1      2        2 
   9  chr9_24084666     AKia    T    A        0      0        2 
   9  chr9_24084666     AOna    T    A        0      0        2 
   9  chr9_24084666     ASom    T    A        1      2        2 
   9  chr9_24084666     HCab    T    A        0      0        2 
   9  chr9_24084666     HPrz    T    A        0      0        2 
   9  chr9_24084666     ZBoe    T    A        0      0        2 
   9  chr9_24084666     ZGre    T    A        0      0        2 
   9  chr9_24084666     ZHar    T    A        0      0        2 
   9  chr9_24084666   Sample    T    A        0      0        2 
   9  chr9_24085129     AAsi    G    C        0      0        2 
   9  chr9_24085129     AKia    G    C        0      0        2 
   9  chr9_24085129     AOna    G    C        0      0        2 
   9  chr9_24085129     ASom    G    C        0      0        2 
   9  chr9_24085129     HCab    G    C        0      0        2 
   9  chr9_24085129     HPrz    G    C        0      0        2 
   9  chr9_24085129     ZBoe    G    C        0      0        2 
   9  chr9_24085129     ZGre    G    C        0      0        2 
   9  chr9_24085129     ZHar    G    C        1      2        2 
   9  chr9_24085129   Sample    G    C        0      0        2 
   9  chr9_24097450     AAsi    G    T        0      0        2 
   9  chr9_24097450     AKia    G    T        0      0        2 
   9  chr9_24097450     AOna    G    T        0      0        2 
   9  chr9_24097450     ASom    G    T        0      0        2 
   9  chr9_24097450     HCab    G    T        1      2        2 
   9  chr9_24097450     HPrz    G    T        1      2        2 
   9  chr9_24097450     ZBoe    G    T        0      0        2 
   9  chr9_24097450     ZGre    G    T        0      0        2 
   9  chr9_24097450     ZHar    G    T        0      0        2 
   9  chr9_24097450   Sample    G    T        1      2        2 
   9  chr9_24134393     AAsi    G    T        1      2        2 
   9  chr9_24134393     AKia    G    T        0      0        2 
   9  chr9_24134393     AOna    G    T        0      0        2 
   9  chr9_24134393     ASom    G    T        1      2        2 
   9  chr9_24134393     HCab    G    T        0      0        2 
   9  chr9_24134393     HPrz    G    T        0      0        2 
   9  chr9_24134393     ZBoe    G    T        0      0        2 
   9  chr9_24134393     ZGre    G    T        0      0        2 
   9  chr9_24134393     ZHar    G    T        0      0        2 
   9  chr9_24134393   Sample    G    T        0      0        2 
   9  chr9_24144451     AAsi    G    T        0      0        2 
   9  chr9_24144451     AKia    G    T        1      2        2 
   9  chr9_24144451     AOna    G    T        1      2        2 
   9  chr9_24144451     ASom    G    T        0      0        2 
   9  chr9_24144451     HCab    G    T        0      0        2 
   9  chr9_24144451     HPrz    G    T        0      0        2 
   9  chr9_24144451     ZBoe    G    T        0      0        2 
   9  chr9_24144451     ZGre    G    T        0      0        2 
   9  chr9_24144451     ZHar    G    T        0      0        2 
   9  chr9_24144451   Sample    G    T        0      0        2 
   9  chr9_24151041     AAsi    G    C        0      0        2 
   9  chr9_24151041     AKia    G    C        0      0        2 
   9  chr9_24151041     AOna    G    C        0      0        2 
   9  chr9_24151041     ASom    G    C        0      0        2 
   9  chr9_24151041     HCab    G    C        0      0        2 
   9  chr9_24151041     HPrz    G    C        0      0        2 
   9  chr9_24151041     ZBoe    G    C        0      0        2 
   9  chr9_24151041     ZGre    G    C        0      0        2 
   9  chr9_24151041     ZHar    G    C        1      2        2 
   9  chr9_24151041   Sample    G    C        0      0        2 
   9  chr9_24152187     AAsi    G    C        0      0        2 
   9  chr9_24152187     AKia    G    C        0      0        2 
   9  chr9_24152187     AOna    G    C        0      0        2 
   9  chr9_24152187     ASom    G    C        0      0        2 
   9  chr9_24152187     HCab    G    C        1      2        2 
   9  chr9_24152187     HPrz    G    C        1      2        2 
   9  chr9_24152187     ZBoe    G    C        0      0        2 
   9  chr9_24152187     ZGre    G    C        0      0        2 
   9  chr9_24152187     ZHar    G    C        0      0        2 
   9  chr9_24152187   Sample    G    C        1      2        2 
   9  chr9_24193606     AAsi    A    C        0      0        2 
   9  chr9_24193606     AKia    A    C        1      2        2 
   9  chr9_24193606     AOna    A    C        0      0        2 
   9  chr9_24193606     ASom    A    C        0      0        2 
   9  chr9_24193606     HCab    A    C        0      0        2 
   9  chr9_24193606     HPrz    A    C        0      0        2 
   9  chr9_24193606     ZBoe    A    C        0      0        2 
   9  chr9_24193606     ZGre    A    C        0      0        2 
   9  chr9_24193606     ZHar    A    C        0      0        2 
   9  chr9_24193606   Sample    A    C        0      0        2 
   9  chr9_24200064     AAsi    A    C        0      0        2 
   9  chr9_24200064     AKia    A    C        0      0        2 
   9  chr9_24200064     AOna    A    C        0      0        2 
   9  chr9_24200064     ASom    A    C        0      0        2 
   9  chr9_24200064     HCab    A    C        0      0        2 
   9  chr9_24200064     HPrz    A    C        0      0        2 
   9  chr9_24200064     ZBoe    A    C        1      2        2 
   9  chr9_24200064     ZGre    A    C        1      2        2 
   9  chr9_24200064     ZHar    A    C        1      2        2 
   9  chr9_24200064   Sample    A    C        0      0        2 
   9  chr9_24208182     AAsi    T    G        0      0        2 
   9  chr9_24208182     AKia    T    G        0      0        2 
   9  chr9_24208182     AOna    T    G        0      0        2 
   9  chr9_24208182     ASom    T    G        0      0        2 
   9  chr9_24208182     HCab    T    G        1      2        2 
   9  chr9_24208182     HPrz    T    G        1      2        2 
   9  chr9_24208182     ZBoe    T    G        0      0        2 
   9  chr9_24208182     ZGre    T    G        0      0        2 
   9  chr9_24208182     ZHar    T    G        0      0        2 
   9  chr9_24208182   Sample    T    G        1      2        2 
   9  chr9_24242159     AAsi    T    A        0      0        2 
   9  chr9_24242159     AKia    T    A        0      0        2 
   9  chr9_24242159     AOna    T    A        0      0        2 
   9  chr9_24242159     ASom    T    A        0      0        2 
   9  chr9_24242159     HCab    T    A        1      2        2 
   9  chr9_24242159     HPrz    T    A        1      2        2 
   9  chr9_24242159     ZBoe    T    A        0      0        2 
   9  chr9_24242159     ZGre    T    A        0      0        2 
   9  chr9_24242159     ZHar    T    A        0      0        2 
   9  chr9_24242159   Sample    T    A        1      2        2 
   9  chr9_24254349     AAsi    C    A        0      0        2 
   9  chr9_24254349     AKia    C    A        1      2        2 
   9  chr9_24254349     AOna    C    A      0.5      1        2 
   9  chr9_24254349     ASom    C    A        0      0        2 
   9  chr9_24254349     HCab    C    A        0      0        2 
   9  chr9_24254349     HPrz    C    A        0      0        2 
   9  chr9_24254349     ZBoe    C    A        0      0        2 
   9  chr9_24254349     ZGre    C    A        0      0        2 
   9  chr9_24254349     ZHar    C    A        0      0        2 
   9  chr9_24254349   Sample    C    A        0      0        2 
   9  chr9_24298551     AAsi    A    C        0      0        2 
   9  chr9_24298551     AKia    A    C        0      0        2 
   9  chr9_24298551     AOna    A    C        0      0        2 
   9  chr9_24298551     ASom    A    C        0      0        2 
   9  chr9_24298551     HCab    A    C        1      2        2 
   9  chr9_24298551     HPrz    A    C        1      2        2 
   9  chr9_24298551     ZBoe    A    C        0      0        2 
   9  chr9_24298551     ZGre    A    C        0      0        2 
   9  chr9_24298551     ZHar    A    C        0      0        2 
   9  chr9_24298551   Sample    A    C        1      2        2 
   9  chr9_24332232     AAsi    A    T        0      0        2 
   9  chr9_24332232     AKia    A    T        0      0        2 
   9  chr9_24332232     AOna    A    T        0      0        2 
   9  chr9_24332232     ASom    A    T        0      0        2 
   9  chr9_24332232     HCab    A    T        0      0        2 
   9  chr9_24332232     HPrz    A    T        0      0        2 
   9  chr9_24332232     ZBoe    A    T      0.5      1        2 
   9  chr9_24332232     ZGre    A    T        0      0        2 
   9  chr9_24332232     ZHar    A    T        0      0        2 
   9  chr9_24332232   Sample    A    T        0      0        2 
   9  chr9_24332771     AAsi    T    A        0      0        2 
   9  chr9_24332771     AKia    T    A        0      0        2 
   9  chr9_24332771     AOna    T    A        0      0        2 
   9  chr9_24332771     ASom    T    A        0      0        2 
   9  chr9_24332771     HCab    T    A      0.5      1        2 
   9  chr9_24332771     HPrz    T    A        1      2        2 
   9  chr9_24332771     ZBoe    T    A        0      0        2 
   9  chr9_24332771     ZGre    T    A        0      0        2 
   9  chr9_24332771     ZHar    T    A        0      0        2 
   9  chr9_24332771   Sample    T    A        1      2        2 
   9  chr9_24336381     AAsi    A    C        1      2        2 
   9  chr9_24336381     AKia    A    C        1      2        2 
   9  chr9_24336381     AOna    A    C        1      2        2 
   9  chr9_24336381     ASom    A    C        1      2        2 
   9  chr9_24336381     HCab    A    C        0      0        2 
   9  chr9_24336381     HPrz    A    C        0      0        2 
   9  chr9_24336381     ZBoe    A    C        0      0        2 
   9  chr9_24336381     ZGre    A    C        0      0        2 
   9  chr9_24336381     ZHar    A    C        0      0        2 
   9  chr9_24336381   Sample    A    C        0      0        2 
   9  chr9_24353386     AAsi    A    T        1      2        2 
   9  chr9_24353386     AKia    A    T        0      0        2 
   9  chr9_24353386     AOna    A    T        0      0        2 
   9  chr9_24353386     ASom    A    T        0      0        2 
   9  chr9_24353386     HCab    A    T        0      0        2 
   9  chr9_24353386     HPrz    A    T        0      0        2 
   9  chr9_24353386     ZBoe    A    T        0      0        2 
   9  chr9_24353386     ZGre    A    T        0      0        2 
   9  chr9_24353386     ZHar    A    T        0      0        2 
   9  chr9_24353386   Sample    A    T        0      0        2 
   9  chr9_24359935     AAsi    C    A        1      2        2 
   9  chr9_24359935     AKia    C    A        0      0        2 
   9  chr9_24359935     AOna    C    A        0      0        2 
   9  chr9_24359935     ASom    C    A        0      0        2 
   9  chr9_24359935     HCab    C    A        0      0        2 
   9  chr9_24359935     HPrz    C    A        0      0        2 
   9  chr9_24359935     ZBoe    C    A        0      0        2 
   9  chr9_24359935     ZGre    C    A        0      0        2 
   9  chr9_24359935     ZHar    C    A        0      0        2 
   9  chr9_24359935   Sample    C    A        0      0        2 
   9  chr9_24365788     AAsi    A    T        0      0        2 
   9  chr9_24365788     AKia    A    T        0      0        2 
   9  chr9_24365788     AOna    A    T        0      0        2 
   9  chr9_24365788     ASom    A    T        0      0        2 
   9  chr9_24365788     HCab    A    T        1      2        2 
   9  chr9_24365788     HPrz    A    T        1      2        2 
   9  chr9_24365788     ZBoe    A    T        0      0        2 
   9  chr9_24365788     ZGre    A    T        0      0        2 
   9  chr9_24365788     ZHar    A    T        0      0        2 
   9  chr9_24365788   Sample    A    T        1      2        2 
   9  chr9_24367794     AAsi    T    G      0.5      1        2 
   9  chr9_24367794     AKia    T    G        0      0        2 
   9  chr9_24367794     AOna    T    G        0      0        2 
   9  chr9_24367794     ASom    T    G        0      0        2 
   9  chr9_24367794     HCab    T    G        0      0        2 
   9  chr9_24367794     HPrz    T    G        0      0        2 
   9  chr9_24367794     ZBoe    T    G        0      0        2 
   9  chr9_24367794     ZGre    T    G        0      0        2 
   9  chr9_24367794     ZHar    T    G        0      0        2 
   9  chr9_24367794   Sample    T    G        0      0        2 
   9  chr9_24379244     AAsi    T    G        0      0        2 
   9  chr9_24379244     AKia    T    G        0      0        2 
   9  chr9_24379244     AOna    T    G        0      0        2 
   9  chr9_24379244     ASom    T    G        0      0        2 
   9  chr9_24379244     HCab    T    G        0      0        2 
   9  chr9_24379244     HPrz    T    G        0      0        2 
   9  chr9_24379244     ZBoe    T    G        0      0        2 
   9  chr9_24379244     ZGre    T    G        1      2        2 
   9  chr9_24379244     ZHar    T    G        0      0        2 
   9  chr9_24379244   Sample    T    G        0      0        2 
   9  chr9_24385640     AAsi    A    C        0      0        2 
   9  chr9_24385640     AKia    A    C        0      0        2 
   9  chr9_24385640     AOna    A    C        0      0        2 
   9  chr9_24385640     ASom    A    C        0      0        2 
   9  chr9_24385640     HCab    A    C        1      2        2 
   9  chr9_24385640     HPrz    A    C        1      2        2 
   9  chr9_24385640     ZBoe    A    C        0      0        2 
   9  chr9_24385640     ZGre    A    C        0      0        2 
   9  chr9_24385640     ZHar    A    C        0      0        2 
   9  chr9_24385640   Sample    A    C        1      2        2 
   9  chr9_24423380     AAsi    G    C        0      0        2 
   9  chr9_24423380     AKia    G    C        0      0        2 
   9  chr9_24423380     AOna    G    C        0      0        2 
   9  chr9_24423380     ASom    G    C        0      0        2 
   9  chr9_24423380     HCab    G    C        0      0        2 
   9  chr9_24423380     HPrz    G    C        0      0        2 
   9  chr9_24423380     ZBoe    G    C        0      0        2 
   9  chr9_24423380     ZGre    G    C        0      0        2 
   9  chr9_24423380     ZHar    G    C      0.5      1        2 
   9  chr9_24423380   Sample    G    C        0      0        2 
   9  chr9_24423510     AAsi    A    T        0      0        2 
   9  chr9_24423510     AKia    A    T        0      0        2 
   9  chr9_24423510     AOna    A    T        0      0        2 
   9  chr9_24423510     ASom    A    T        0      0        2 
   9  chr9_24423510     HCab    A    T        0      0        2 
   9  chr9_24423510     HPrz    A    T        0      0        2 
   9  chr9_24423510     ZBoe    A    T      0.5      1        2 
   9  chr9_24423510     ZGre    A    T        0      0        2 
   9  chr9_24423510     ZHar    A    T        0      0        2 
   9  chr9_24423510   Sample    A    T        0      0        2 
   9  chr9_24431171     AAsi    T    G        0      0        2 
   9  chr9_24431171     AKia    T    G        0      0        2 
   9  chr9_24431171     AOna    T    G        0      0        2 
   9  chr9_24431171     ASom    T    G        0      0        2 
   9  chr9_24431171     HCab    T    G        0      0        2 
   9  chr9_24431171     HPrz    T    G      0.5      1        2 
   9  chr9_24431171     ZBoe    T    G        0      0        2 
   9  chr9_24431171     ZGre    T    G        0      0        2 
   9  chr9_24431171     ZHar    T    G        0      0        2 
   9  chr9_24431171   Sample    T    G        0      0        2 
   9  chr9_24456227     AAsi    A    T        0      0        2 
   9  chr9_24456227     AKia    A    T        0      0        2 
   9  chr9_24456227     AOna    A    T        0      0        2 
   9  chr9_24456227     ASom    A    T        0      0        2 
   9  chr9_24456227     HCab    A    T        0      0        2 
   9  chr9_24456227     HPrz    A    T        0      0        2 
   9  chr9_24456227     ZBoe    A    T        0      0        2 
   9  chr9_24456227     ZGre    A    T        0      0        2 
   9  chr9_24456227     ZHar    A    T        1      2        2 
   9  chr9_24456227   Sample    A    T        0      0        2 
   9  chr9_24489052     AAsi    C    A        0      0        2 
   9  chr9_24489052     AKia    C    A        0      0        2 
   9  chr9_24489052     AOna    C    A        0      0        2 
   9  chr9_24489052     ASom    C    A      0.5      1        2 
   9  chr9_24489052     HCab    C    A        0      0        2 
   9  chr9_24489052     HPrz    C    A        0      0        2 
   9  chr9_24489052     ZBoe    C    A        0      0        2 
   9  chr9_24489052     ZGre    C    A        0      0        2 
   9  chr9_24489052     ZHar    C    A        0      0        2 
   9  chr9_24489052   Sample    C    A        0      0        2 
   9  chr9_24489778     AAsi    G    C        0      0        2 
   9  chr9_24489778     AKia    G    C        0      0        2 
   9  chr9_24489778     AOna    G    C        0      0        2 
   9  chr9_24489778     ASom    G    C        0      0        2 
   9  chr9_24489778     HCab    G    C        1      2        2 
   9  chr9_24489778     HPrz    G    C        1      2        2 
   9  chr9_24489778     ZBoe    G    C        0      0        2 
   9  chr9_24489778     ZGre    G    C        0      0        2 
   9  chr9_24489778     ZHar    G    C        0      0        2 
   9  chr9_24489778   Sample    G    C        1      2        2 
   9  chr9_24498605     AAsi    C    G        1      2        2 
   9  chr9_24498605     AKia    C    G        0      0        2 
   9  chr9_24498605     AOna    C    G        0      0        2 
   9  chr9_24498605     ASom    C    G        1      2        2 
   9  chr9_24498605     HCab    C    G        0      0        2 
   9  chr9_24498605     HPrz    C    G        0      0        2 
   9  chr9_24498605     ZBoe    C    G        0      0        2 
   9  chr9_24498605     ZGre    C    G        0      0        2 
   9  chr9_24498605     ZHar    C    G        0      0        2 
   9  chr9_24498605   Sample    C    G        0      0        2 
   9  chr9_24566134     AAsi    A    C        0      0        2 
   9  chr9_24566134     AKia    A    C        0      0        2 
   9  chr9_24566134     AOna    A    C        0      0        2 
   9  chr9_24566134     ASom    A    C        0      0        2 
   9  chr9_24566134     HCab    A    C        0      0        2 
   9  chr9_24566134     HPrz    A    C        0      0        2 
   9  chr9_24566134     ZBoe    A    C        0      0        2 
   9  chr9_24566134     ZGre    A    C        1      2        2 
   9  chr9_24566134     ZHar    A    C        0      0        2 
   9  chr9_24566134   Sample    A    C        0      0        2 
   9  chr9_24592461     AAsi    G    C        0      0        2 
   9  chr9_24592461     AKia    G    C        0      0        2 
   9  chr9_24592461     AOna    G    C        0      0        2 
   9  chr9_24592461     ASom    G    C        0      0        2 
   9  chr9_24592461     HCab    G    C        1      2        2 
   9  chr9_24592461     HPrz    G    C        1      2        2 
   9  chr9_24592461     ZBoe    G    C        0      0        2 
   9  chr9_24592461     ZGre    G    C        0      0        2 
   9  chr9_24592461     ZHar    G    C        0      0        2 
   9  chr9_24592461   Sample    G    C        1      2        2 
   9  chr9_24605155     AAsi    G    C        0      0        2 
   9  chr9_24605155     AKia    G    C        0      0        2 
   9  chr9_24605155     AOna    G    C        0      0        2 
   9  chr9_24605155     ASom    G    C        0      0        2 
   9  chr9_24605155     HCab    G    C        1      2        2 
   9  chr9_24605155     HPrz    G    C        1      2        2 
   9  chr9_24605155     ZBoe    G    C        0      0        2 
   9  chr9_24605155     ZGre    G    C        0      0        2 
   9  chr9_24605155     ZHar    G    C        0      0        2 
   9  chr9_24605155   Sample    G    C        1      2        2 
   9  chr9_24660636     AAsi    T    G        0      0        2 
   9  chr9_24660636     AKia    T    G        0      0        2 
   9  chr9_24660636     AOna    T    G        0      0        2 
   9  chr9_24660636     ASom    T    G        0      0        2 
   9  chr9_24660636     HCab    T    G        1      2        2 
   9  chr9_24660636     HPrz    T    G        1      2        2 
   9  chr9_24660636     ZBoe    T    G        0      0        2 
   9  chr9_24660636     ZGre    T    G        0      0        2 
   9  chr9_24660636     ZHar    T    G        0      0        2 
   9  chr9_24660636   Sample    T    G        1      2        2 
   9  chr9_24682857     AAsi    C    G        0      0        2 
   9  chr9_24682857     AKia    C    G        0      0        2 
   9  chr9_24682857     AOna    C    G        0      0        2 
   9  chr9_24682857     ASom    C    G        0      0        2 
   9  chr9_24682857     HCab    C    G        1      2        2 
   9  chr9_24682857     HPrz    C    G        1      2        2 
   9  chr9_24682857     ZBoe    C    G        0      0        2 
   9  chr9_24682857     ZGre    C    G        0      0        2 
   9  chr9_24682857     ZHar    C    G        0      0        2 
   9  chr9_24682857   Sample    C    G        1      2        2 
   9  chr9_24689018     AAsi    G    C        0      0        2 
   9  chr9_24689018     AKia    G    C        0      0        2 
   9  chr9_24689018     AOna    G    C        0      0        2 
   9  chr9_24689018     ASom    G    C        0      0        2 
   9  chr9_24689018     HCab    G    C        0      0        2 
   9  chr9_24689018     HPrz    G    C        0      0        2 
   9  chr9_24689018     ZBoe    G    C        0      0        2 
   9  chr9_24689018     ZGre    G    C        0      0        2 
   9  chr9_24689018     ZHar    G    C        1      2        2 
   9  chr9_24689018   Sample    G    C        0      0        2 
   9  chr9_24702676     AAsi    A    T        0      0        2 
   9  chr9_24702676     AKia    A    T        0      0        2 
   9  chr9_24702676     AOna    A    T        0      0        2 
   9  chr9_24702676     ASom    A    T        0      0        2 
   9  chr9_24702676     HCab    A    T        0      0        2 
   9  chr9_24702676     HPrz    A    T      0.5      1        2 
   9  chr9_24702676     ZBoe    A    T        0      0        2 
   9  chr9_24702676     ZGre    A    T        0      0        2 
   9  chr9_24702676     ZHar    A    T        0      0        2 
   9  chr9_24702676   Sample    A    T        0      0        2 
   9  chr9_24714914     AAsi    T    G        1      2        2 
   9  chr9_24714914     AKia    T    G        0      0        2 
   9  chr9_24714914     AOna    T    G        0      0        2 
   9  chr9_24714914     ASom    T    G        1      2        2 
   9  chr9_24714914     HCab    T    G        0      0        2 
   9  chr9_24714914     HPrz    T    G        0      0        2 
   9  chr9_24714914     ZBoe    T    G        0      0        2 
   9  chr9_24714914     ZGre    T    G        0      0        2 
   9  chr9_24714914     ZHar    T    G        0      0        2 
   9  chr9_24714914   Sample    T    G        0      0        2 
   9  chr9_24756913     AAsi    C    G      0.5      1        2 
   9  chr9_24756913     AKia    C    G        0      0        2 
   9  chr9_24756913     AOna    C    G        0      0        2 
   9  chr9_24756913     ASom    C    G        0      0        2 
   9  chr9_24756913     HCab    C    G        0      0        2 
   9  chr9_24756913     HPrz    C    G        0      0        2 
   9  chr9_24756913     ZBoe    C    G        0      0        2 
   9  chr9_24756913     ZGre    C    G        0      0        2 
   9  chr9_24756913     ZHar    C    G        0      0        2 
   9  chr9_24756913   Sample    C    G        0      0        2 
   9  chr9_24783671     AAsi    C    G        0      0        2 
   9  chr9_24783671     AKia    C    G        0      0        2 
   9  chr9_24783671     AOna    C    G        0      0        2 
   9  chr9_24783671     ASom    C    G        0      0        2 
   9  chr9_24783671     HCab    C    G        0      0        2 
   9  chr9_24783671     HPrz    C    G        0      0        2 
   9  chr9_24783671     ZBoe    C    G        0      0        2 
   9  chr9_24783671     ZGre    C    G        0      0        2 
   9  chr9_24783671     ZHar    C    G        1      2        2 
   9  chr9_24783671   Sample    C    G        0      0        2 
   9  chr9_24816916     AAsi    C    A        0      0        2 
   9  chr9_24816916     AKia    C    A        0      0        2 
   9  chr9_24816916     AOna    C    A        0      0        2 
   9  chr9_24816916     ASom    C    A        0      0        2 
   9  chr9_24816916     HCab    C    A        0      0        2 
   9  chr9_24816916     HPrz    C    A        0      0        2 
   9  chr9_24816916     ZBoe    C    A        0      0        2 
   9  chr9_24816916     ZGre    C    A      0.5      1        2 
   9  chr9_24816916     ZHar    C    A        0      0        2 
   9  chr9_24816916   Sample    C    A        0      0        2 
   9  chr9_24855935     AAsi    G    C        0      0        2 
   9  chr9_24855935     AKia    G    C        0      0        2 
   9  chr9_24855935     AOna    G    C        0      0        2 
   9  chr9_24855935     ASom    G    C        0      0        2 
   9  chr9_24855935     HCab    G    C        0      0        2 
   9  chr9_24855935     HPrz    G    C        0      0        2 
   9  chr9_24855935     ZBoe    G    C        0      0        2 
   9  chr9_24855935     ZGre    G    C        0      0        2 
   9  chr9_24855935     ZHar    G    C        1      2        2 
   9  chr9_24855935   Sample    G    C        0      0        2 
   9  chr9_24900513     AAsi    C    A        0      0        2 
   9  chr9_24900513     AKia    C    A        1      2        2 
   9  chr9_24900513     AOna    C    A        0      0        2 
   9  chr9_24900513     ASom    C    A        0      0        2 
   9  chr9_24900513     HCab    C    A        0      0        2 
   9  chr9_24900513     HPrz    C    A        0      0        2 
   9  chr9_24900513     ZBoe    C    A        0      0        2 
   9  chr9_24900513     ZGre    C    A        0      0        2 
   9  chr9_24900513     ZHar    C    A        0      0        2 
   9  chr9_24900513   Sample    C    A        0      0        2 
   9  chr9_24922130     AAsi    A    C        0      0        2 
   9  chr9_24922130     AKia    A    C        0      0        2 
   9  chr9_24922130     AOna    A    C        0      0        2 
   9  chr9_24922130     ASom    A    C        0      0        2 
   9  chr9_24922130     HCab    A    C        0      0        2 
   9  chr9_24922130     HPrz    A    C        0      0        2 
   9  chr9_24922130     ZBoe    A    C        1      2        2 
   9  chr9_24922130     ZGre    A    C        0      0        2 
   9  chr9_24922130     ZHar    A    C        0      0        2 
   9  chr9_24922130   Sample    A    C        0      0        2 
   9  chr9_24944790     AAsi    T    A        0      0        2 
   9  chr9_24944790     AKia    T    A        0      0        2 
   9  chr9_24944790     AOna    T    A        0      0        2 
   9  chr9_24944790     ASom    T    A        0      0        2 
   9  chr9_24944790     HCab    T    A        0      0        2 
   9  chr9_24944790     HPrz    T    A        0      0        2 
   9  chr9_24944790     ZBoe    T    A        0      0        2 
   9  chr9_24944790     ZGre    T    A        0      0        2 
   9  chr9_24944790     ZHar    T    A        1      2        2 
   9  chr9_24944790   Sample    T    A        0      0        2 
   9  chr9_24984087     AAsi    C    G      0.5      1        2 
   9  chr9_24984087     AKia    C    G        0      0        2 
   9  chr9_24984087     AOna    C    G        0      0        2 
   9  chr9_24984087     ASom    C    G        0      0        2 
   9  chr9_24984087     HCab    C    G        0      0        2 
   9  chr9_24984087     HPrz    C    G        0      0        2 
   9  chr9_24984087     ZBoe    C    G        0      0        2 
   9  chr9_24984087     ZGre    C    G        0      0        2 
   9  chr9_24984087     ZHar    C    G        0      0        2 
   9  chr9_24984087   Sample    C    G        0      0        2 
   9  chr9_25000448     AAsi    G    C        0      0        2 
   9  chr9_25000448     AKia    G    C        0      0        2 
   9  chr9_25000448     AOna    G    C        0      0        2 
   9  chr9_25000448     ASom    G    C        0      0        2 
   9  chr9_25000448     HCab    G    C        0      0        2 
   9  chr9_25000448     HPrz    G    C        0      0        2 
   9  chr9_25000448     ZBoe    G    C        0      0        2 
   9  chr9_25000448     ZGre    G    C      0.5      1        2 
   9  chr9_25000448     ZHar    G    C        0      0        2 
   9  chr9_25000448   Sample    G    C        0      0        2 
   9  chr9_25011469     AAsi    G    T        0      0        2 
   9  chr9_25011469     AKia    G    T        0      0        2 
   9  chr9_25011469     AOna    G    T        0      0        2 
   9  chr9_25011469     ASom    G    T        0      0        2 
   9  chr9_25011469     HCab    G    T      0.5      1        2 
   9  chr9_25011469     HPrz    G    T        0      0        2 
   9  chr9_25011469     ZBoe    G    T        0      0        2 
   9  chr9_25011469     ZGre    G    T        0      0        2 
   9  chr9_25011469     ZHar    G    T        0      0        2 
   9  chr9_25011469   Sample    G    T        0      0        2 
   9  chr9_25013755     AAsi    G    T        0      0        2 
   9  chr9_25013755     AKia    G    T        1      2        2 
   9  chr9_25013755     AOna    G    T        0      0        2 
   9  chr9_25013755     ASom    G    T        0      0        2 
   9  chr9_25013755     HCab    G    T        0      0        2 
   9  chr9_25013755     HPrz    G    T        0      0        2 
   9  chr9_25013755     ZBoe    G    T        0      0        2 
   9  chr9_25013755     ZGre    G    T        0      0        2 
   9  chr9_25013755     ZHar    G    T        0      0        2 
   9  chr9_25013755   Sample    G    T        0      0        2 
   9  chr9_25030459     AAsi    A    C        0      0        2 
   9  chr9_25030459     AKia    A    C        0      0        2 
   9  chr9_25030459     AOna    A    C        0      0        2 
   9  chr9_25030459     ASom    A    C        0      0        2 
   9  chr9_25030459     HCab    A    C        1      2        2 
   9  chr9_25030459     HPrz    A    C        1      2        2 
   9  chr9_25030459     ZBoe    A    C        0      0        2 
   9  chr9_25030459     ZGre    A    C        0      0        2 
   9  chr9_25030459     ZHar    A    C        0      0        2 
   9  chr9_25030459   Sample    A    C        1      2        2 
   9  chr9_25037008     AAsi    T    G        0      0        2 
   9  chr9_25037008     AKia    T    G        0      0        2 
   9  chr9_25037008     AOna    T    G        0      0        2 
   9  chr9_25037008     ASom    T    G        0      0        2 
   9  chr9_25037008     HCab    T    G        0      0        2 
   9  chr9_25037008     HPrz    T    G        0      0        2 
   9  chr9_25037008     ZBoe    T    G      0.5      1        2 
   9  chr9_25037008     ZGre    T    G        0      0        2 
   9  chr9_25037008     ZHar    T    G        0      0        2 
   9  chr9_25037008   Sample    T    G        0      0        2 
   9  chr9_25064480     AAsi    T    G        0      0        2 
   9  chr9_25064480     AKia    T    G        0      0        2 
   9  chr9_25064480     AOna    T    G        0      0        2 
   9  chr9_25064480     ASom    T    G        0      0        2 
   9  chr9_25064480     HCab    T    G        1      2        2 
   9  chr9_25064480     HPrz    T    G        1      2        2 
   9  chr9_25064480     ZBoe    T    G        0      0        2 
   9  chr9_25064480     ZGre    T    G        0      0        2 
   9  chr9_25064480     ZHar    T    G        0      0        2 
   9  chr9_25064480   Sample    T    G        1      2        2 
   9  chr9_25098569     AAsi    C    A        0      0        2 
   9  chr9_25098569     AKia    C    A        0      0        2 
   9  chr9_25098569     AOna    C    A        0      0        2 
   9  chr9_25098569     ASom    C    A        0      0        2 
   9  chr9_25098569     HCab    C    A        1      2        2 
   9  chr9_25098569     HPrz    C    A        1      2        2 
   9  chr9_25098569     ZBoe    C    A        0      0        2 
   9  chr9_25098569     ZGre    C    A        0      0        2 
   9  chr9_25098569     ZHar    C    A        0      0        2 
   9  chr9_25098569   Sample    C    A        1      2        2 
   9  chr9_25105321     AAsi    C    A      0.5      1        2 
   9  chr9_25105321     AKia    C    A        0      0        2 
   9  chr9_25105321     AOna    C    A        0      0        2 
   9  chr9_25105321     ASom    C    A        0      0        2 
   9  chr9_25105321     HCab    C    A        0      0        2 
   9  chr9_25105321     HPrz    C    A        0      0        2 
   9  chr9_25105321     ZBoe    C    A        0      0        2 
   9  chr9_25105321     ZGre    C    A        0      0        2 
   9  chr9_25105321     ZHar    C    A        0      0        2 
   9  chr9_25105321   Sample    C    A        0      0        2 
   9  chr9_25106479     AAsi    G    C        0      0        2 
   9  chr9_25106479     AKia    G    C        0      0        2 
   9  chr9_25106479     AOna    G    C        0      0        2 
   9  chr9_25106479     ASom    G    C        0      0        2 
   9  chr9_25106479     HCab    G    C        1      2        2 
   9  chr9_25106479     HPrz    G    C        1      2        2 
   9  chr9_25106479     ZBoe    G    C        0      0        2 
   9  chr9_25106479     ZGre    G    C        0      0        2 
   9  chr9_25106479     ZHar    G    C        0      0        2 
   9  chr9_25106479   Sample    G    C        1      2        2 
   9  chr9_25120632     AAsi    T    G        0      0        2 
   9  chr9_25120632     AKia    T    G        0      0        2 
   9  chr9_25120632     AOna    T    G        0      0        2 
   9  chr9_25120632     ASom    T    G        0      0        2 
   9  chr9_25120632     HCab    T    G        0      0        2 
   9  chr9_25120632     HPrz    T    G        0      0        2 
   9  chr9_25120632     ZBoe    T    G        0      0        2 
   9  chr9_25120632     ZGre    T    G        0      0        2 
   9  chr9_25120632     ZHar    T    G        1      2        2 
   9  chr9_25120632   Sample    T    G        0      0        2 
   9  chr9_25122645     AAsi    G    C        0      0        2 
   9  chr9_25122645     AKia    G    C      0.5      1        2 
   9  chr9_25122645     AOna    G    C      0.5      1        2 
   9  chr9_25122645     ASom    G    C        0      0        2 
   9  chr9_25122645     HCab    G    C        0      0        2 
   9  chr9_25122645     HPrz    G    C        0      0        2 
   9  chr9_25122645     ZBoe    G    C        0      0        2 
   9  chr9_25122645     ZGre    G    C        0      0        2 
   9  chr9_25122645     ZHar    G    C        0      0        2 
   9  chr9_25122645   Sample    G    C        0      0        2 
   9  chr9_25146182     AAsi    A    T        0      0        2 
   9  chr9_25146182     AKia    A    T        0      0        2 
   9  chr9_25146182     AOna    A    T        0      0        2 
   9  chr9_25146182     ASom    A    T        0      0        2 
   9  chr9_25146182     HCab    A    T        0      0        2 
   9  chr9_25146182     HPrz    A    T        0      0        2 
   9  chr9_25146182     ZBoe    A    T      0.5      1        2 
   9  chr9_25146182     ZGre    A    T        0      0        2 
   9  chr9_25146182     ZHar    A    T        0      0        2 
   9  chr9_25146182   Sample    A    T        0      0        2 
   9  chr9_25148954     AAsi    T    A        0      0        2 
   9  chr9_25148954     AKia    T    A        0      0        2 
   9  chr9_25148954     AOna    T    A        0      0        2 
   9  chr9_25148954     ASom    T    A        0      0        2 
   9  chr9_25148954     HCab    T    A        1      2        2 
   9  chr9_25148954     HPrz    T    A        1      2        2 
   9  chr9_25148954     ZBoe    T    A        0      0        2 
   9  chr9_25148954     ZGre    T    A        0      0        2 
   9  chr9_25148954     ZHar    T    A        0      0        2 
   9  chr9_25148954   Sample    T    A        1      2        2 
   9  chr9_25174089     AAsi    G    T        0      0        2 
   9  chr9_25174089     AKia    G    T        0      0        2 
   9  chr9_25174089     AOna    G    T        0      0        2 
   9  chr9_25174089     ASom    G    T        0      0        2 
   9  chr9_25174089     HCab    G    T        1      2        2 
   9  chr9_25174089     HPrz    G    T        1      2        2 
   9  chr9_25174089     ZBoe    G    T        0      0        2 
   9  chr9_25174089     ZGre    G    T        0      0        2 
   9  chr9_25174089     ZHar    G    T        0      0        2 
   9  chr9_25174089   Sample    G    T        1      2        2 
   9  chr9_25183957     AAsi    T    G        0      0        2 
   9  chr9_25183957     AKia    T    G        0      0        2 
   9  chr9_25183957     AOna    T    G      0.5      1        2 
   9  chr9_25183957     ASom    T    G        0      0        2 
   9  chr9_25183957     HCab    T    G        0      0        2 
   9  chr9_25183957     HPrz    T    G        0      0        2 
   9  chr9_25183957     ZBoe    T    G        0      0        2 
   9  chr9_25183957     ZGre    T    G        0      0        2 
   9  chr9_25183957     ZHar    T    G        0      0        2 
   9  chr9_25183957   Sample    T    G        0      0        2 
   9  chr9_25200540     AAsi    C    A        0      0        2 
   9  chr9_25200540     AKia    C    A        0      0        2 
   9  chr9_25200540     AOna    C    A        0      0        2 
   9  chr9_25200540     ASom    C    A        0      0        2 
   9  chr9_25200540     HCab    C    A        1      2        2 
   9  chr9_25200540     HPrz    C    A        1      2        2 
   9  chr9_25200540     ZBoe    C    A        0      0        2 
   9  chr9_25200540     ZGre    C    A        0      0        2 
   9  chr9_25200540     ZHar    C    A        0      0        2 
   9  chr9_25200540   Sample    C    A        1      2        2 
   9  chr9_25206016     AAsi    T    G        0      0        2 
   9  chr9_25206016     AKia    T    G        0      0        2 
   9  chr9_25206016     AOna    T    G        0      0        2 
   9  chr9_25206016     ASom    T    G        0      0        2 
   9  chr9_25206016     HCab    T    G        0      0        2 
   9  chr9_25206016     HPrz    T    G        0      0        2 
   9  chr9_25206016     ZBoe    T    G        0      0        2 
   9  chr9_25206016     ZGre    T    G        0      0        2 
   9  chr9_25206016     ZHar    T    G      0.5      1        2 
   9  chr9_25206016   Sample    T    G        0      0        2 
   9  chr9_25221145     AAsi    T    A        0      0        2 
   9  chr9_25221145     AKia    T    A        1      2        2 
   9  chr9_25221145     AOna    T    A        0      0        2 
   9  chr9_25221145     ASom    T    A        0      0        2 
   9  chr9_25221145     HCab    T    A        0      0        2 
   9  chr9_25221145     HPrz    T    A        0      0        2 
   9  chr9_25221145     ZBoe    T    A        0      0        2 
   9  chr9_25221145     ZGre    T    A        0      0        2 
   9  chr9_25221145     ZHar    T    A        0      0        2 
   9  chr9_25221145   Sample    T    A        0      0        2 
   9  chr9_25222699     AAsi    C    A        0      0        2 
   9  chr9_25222699     AKia    C    A        0      0        2 
   9  chr9_25222699     AOna    C    A        0      0        2 
   9  chr9_25222699     ASom    C    A        0      0        2 
   9  chr9_25222699     HCab    C    A        1      2        2 
   9  chr9_25222699     HPrz    C    A        1      2        2 
   9  chr9_25222699     ZBoe    C    A        0      0        2 
   9  chr9_25222699     ZGre    C    A        0      0        2 
   9  chr9_25222699     ZHar    C    A        0      0        2 
   9  chr9_25222699   Sample    C    A        1      2        2 
   9  chr9_25260516     AAsi    C    A        0      0        2 
   9  chr9_25260516     AKia    C    A        0      0        2 
   9  chr9_25260516     AOna    C    A        0      0        2 
   9  chr9_25260516     ASom    C    A        0      0        2 
   9  chr9_25260516     HCab    C    A        0      0        2 
   9  chr9_25260516     HPrz    C    A        0      0        2 
   9  chr9_25260516     ZBoe    C    A      0.5      1        2 
   9  chr9_25260516     ZGre    C    A        0      0        2 
   9  chr9_25260516     ZHar    C    A        0      0        2 
   9  chr9_25260516   Sample    C    A        0      0        2 
   9  chr9_25266545     AAsi    G    C        0      0        2 
   9  chr9_25266545     AKia    G    C        0      0        2 
   9  chr9_25266545     AOna    G    C        0      0        2 
   9  chr9_25266545     ASom    G    C        0      0        2 
   9  chr9_25266545     HCab    G    C        0      0        2 
   9  chr9_25266545     HPrz    G    C        0      0        2 
   9  chr9_25266545     ZBoe    G    C        0      0        2 
   9  chr9_25266545     ZGre    G    C        0      0        2 
   9  chr9_25266545     ZHar    G    C      0.5      1        2 
   9  chr9_25266545   Sample    G    C        0      0        2 
   9  chr9_25290104     AAsi    A    C        0      0        2 
   9  chr9_25290104     AKia    A    C        0      0        2 
   9  chr9_25290104     AOna    A    C        0      0        2 
   9  chr9_25290104     ASom    A    C        0      0        2 
   9  chr9_25290104     HCab    A    C        0      0        2 
   9  chr9_25290104     HPrz    A    C        0      0        2 
   9  chr9_25290104     ZBoe    A    C        0      0        2 
   9  chr9_25290104     ZGre    A    C        0      0        2 
   9  chr9_25290104     ZHar    A    C      0.5      1        2 
   9  chr9_25290104   Sample    A    C        0      0        2 
   9  chr9_25297772     AAsi    G    C        0      0        2 
   9  chr9_25297772     AKia    G    C        0      0        2 
   9  chr9_25297772     AOna    G    C        0      0        2 
   9  chr9_25297772     ASom    G    C        0      0        2 
   9  chr9_25297772     HCab    G    C        0      0        2 
   9  chr9_25297772     HPrz    G    C      0.5      1        2 
   9  chr9_25297772     ZBoe    G    C        0      0        2 
   9  chr9_25297772     ZGre    G    C        0      0        2 
   9  chr9_25297772     ZHar    G    C        0      0        2 
   9  chr9_25297772   Sample    G    C        0      0        2 
   9  chr9_25307052     AAsi    T    G        0      0        2 
   9  chr9_25307052     AKia    T    G        0      0        2 
   9  chr9_25307052     AOna    T    G        0      0        2 
   9  chr9_25307052     ASom    T    G        0      0        2 
   9  chr9_25307052     HCab    T    G        1      2        2 
   9  chr9_25307052     HPrz    T    G      0.5      1        2 
   9  chr9_25307052     ZBoe    T    G        0      0        2 
   9  chr9_25307052     ZGre    T    G        0      0        2 
   9  chr9_25307052     ZHar    T    G        0      0        2 
   9  chr9_25307052   Sample    T    G        0      0        2 
   9  chr9_25315966     AAsi    C    A        0      0        2 
   9  chr9_25315966     AKia    C    A        0      0        2 
   9  chr9_25315966     AOna    C    A        0      0        2 
   9  chr9_25315966     ASom    C    A        0      0        2 
   9  chr9_25315966     HCab    C    A        0      0        2 
   9  chr9_25315966     HPrz    C    A        0      0        2 
   9  chr9_25315966     ZBoe    C    A        1      2        2 
   9  chr9_25315966     ZGre    C    A        0      0        2 
   9  chr9_25315966     ZHar    C    A        0      0        2 
   9  chr9_25315966   Sample    C    A        0      0        2 
   9  chr9_25329007     AAsi    C    A        0      0        2 
   9  chr9_25329007     AKia    C    A        0      0        2 
   9  chr9_25329007     AOna    C    A        0      0        2 
   9  chr9_25329007     ASom    C    A        0      0        2 
   9  chr9_25329007     HCab    C    A        0      0        2 
   9  chr9_25329007     HPrz    C    A        0      0        2 
   9  chr9_25329007     ZBoe    C    A      0.5      1        2 
   9  chr9_25329007     ZGre    C    A        0      0        2 
   9  chr9_25329007     ZHar    C    A        0      0        2 
   9  chr9_25329007   Sample    C    A        0      0        2 
   9  chr9_25346023     AAsi    G    C        0      0        2 
   9  chr9_25346023     AKia    G    C        0      0        2 
   9  chr9_25346023     AOna    G    C        0      0        2 
   9  chr9_25346023     ASom    G    C        0      0        2 
   9  chr9_25346023     HCab    G    C        1      2        2 
   9  chr9_25346023     HPrz    G    C        1      2        2 
   9  chr9_25346023     ZBoe    G    C        0      0        2 
   9  chr9_25346023     ZGre    G    C        0      0        2 
   9  chr9_25346023     ZHar    G    C        0      0        2 
   9  chr9_25346023   Sample    G    C        1      2        2 
   9  chr9_25355467     AAsi    G    C        0      0        2 
   9  chr9_25355467     AKia    G    C        0      0        2 
   9  chr9_25355467     AOna    G    C        0      0        2 
   9  chr9_25355467     ASom    G    C        0      0        2 
   9  chr9_25355467     HCab    G    C        0      0        2 
   9  chr9_25355467     HPrz    G    C        0      0        2 
   9  chr9_25355467     ZBoe    G    C        0      0        2 
   9  chr9_25355467     ZGre    G    C        1      2        2 
   9  chr9_25355467     ZHar    G    C        0      0        2 
   9  chr9_25355467   Sample    G    C        0      0        2 
   9  chr9_25355726     AAsi    G    T        0      0        2 
   9  chr9_25355726     AKia    G    T        0      0        2 
   9  chr9_25355726     AOna    G    T      0.5      1        2 
   9  chr9_25355726     ASom    G    T        0      0        2 
   9  chr9_25355726     HCab    G    T        0      0        2 
   9  chr9_25355726     HPrz    G    T        0      0        2 
   9  chr9_25355726     ZBoe    G    T        0      0        2 
   9  chr9_25355726     ZGre    G    T        0      0        2 
   9  chr9_25355726     ZHar    G    T        0      0        2 
   9  chr9_25355726   Sample    G    T        0      0        2 
   9  chr9_25357301     AAsi    G    T        0      0        2 
   9  chr9_25357301     AKia    G    T        0      0        2 
   9  chr9_25357301     AOna    G    T        0      0        2 
   9  chr9_25357301     ASom    G    T        0      0        2 
   9  chr9_25357301     HCab    G    T        0      0        2 
   9  chr9_25357301     HPrz    G    T      0.5      1        2 
   9  chr9_25357301     ZBoe    G    T        0      0        2 
   9  chr9_25357301     ZGre    G    T        0      0        2 
   9  chr9_25357301     ZHar    G    T        0      0        2 
   9  chr9_25357301   Sample    G    T        1      2        2 
   9  chr9_25373433     AAsi    G    T        0      0        2 
   9  chr9_25373433     AKia    G    T        0      0        2 
   9  chr9_25373433     AOna    G    T        0      0        2 
   9  chr9_25373433     ASom    G    T        0      0        2 
   9  chr9_25373433     HCab    G    T        1      2        2 
   9  chr9_25373433     HPrz    G    T        1      2        2 
   9  chr9_25373433     ZBoe    G    T        0      0        2 
   9  chr9_25373433     ZGre    G    T        0      0        2 
   9  chr9_25373433     ZHar    G    T        0      0        2 
   9  chr9_25373433   Sample    G    T        1      2        2 
   9  chr9_25375611     AAsi    G    T        0      0        2 
   9  chr9_25375611     AKia    G    T        0      0        2 
   9  chr9_25375611     AOna    G    T        0      0        2 
   9  chr9_25375611     ASom    G    T        0      0        2 
   9  chr9_25375611     HCab    G    T        0      0        2 
   9  chr9_25375611     HPrz    G    T        0      0        2 
   9  chr9_25375611     ZBoe    G    T        0      0        2 
   9  chr9_25375611     ZGre    G    T        1      2        2 
   9  chr9_25375611     ZHar    G    T        0      0        2 
   9  chr9_25375611   Sample    G    T        0      0        2 
   9  chr9_25386221     AAsi    A    C        0      0        2 
   9  chr9_25386221     AKia    A    C        0      0        2 
   9  chr9_25386221     AOna    A    C        0      0        2 
   9  chr9_25386221     ASom    A    C        0      0        2 
   9  chr9_25386221     HCab    A    C        0      0        2 
   9  chr9_25386221     HPrz    A    C        0      0        2 
   9  chr9_25386221     ZBoe    A    C        1      2        2 
   9  chr9_25386221     ZGre    A    C        0      0        2 
   9  chr9_25386221     ZHar    A    C        0      0        2 
   9  chr9_25386221   Sample    A    C        0      0        2 
   9  chr9_25395080     AAsi    C    G        0      0        2 
   9  chr9_25395080     AKia    C    G        0      0        2 
   9  chr9_25395080     AOna    C    G      0.5      1        2 
   9  chr9_25395080     ASom    C    G        0      0        2 
   9  chr9_25395080     HCab    C    G        1      2        2 
   9  chr9_25395080     HPrz    C    G        1      2        2 
   9  chr9_25395080     ZBoe    C    G        0      0        2 
   9  chr9_25395080     ZGre    C    G        0      0        2 
   9  chr9_25395080     ZHar    C    G        0      0        2 
   9  chr9_25395080   Sample    C    G        1      2        2 
   9  chr9_25399356     AAsi    A    C        0      0        2 
   9  chr9_25399356     AKia    A    C        0      0        2 
   9  chr9_25399356     AOna    A    C        0      0        2 
   9  chr9_25399356     ASom    A    C        0      0        2 
   9  chr9_25399356     HCab    A    C        1      2        2 
   9  chr9_25399356     HPrz    A    C        1      2        2 
   9  chr9_25399356     ZBoe    A    C        0      0        2 
   9  chr9_25399356     ZGre    A    C        0      0        2 
   9  chr9_25399356     ZHar    A    C        0      0        2 
   9  chr9_25399356   Sample    A    C        1      2        2 
   9  chr9_25402001     AAsi    G    T        0      0        2 
   9  chr9_25402001     AKia    G    T        0      0        2 
   9  chr9_25402001     AOna    G    T        0      0        2 
   9  chr9_25402001     ASom    G    T        0      0        2 
   9  chr9_25402001     HCab    G    T        1      2        2 
   9  chr9_25402001     HPrz    G    T        1      2        2 
   9  chr9_25402001     ZBoe    G    T        0      0        2 
   9  chr9_25402001     ZGre    G    T        0      0        2 
   9  chr9_25402001     ZHar    G    T        0      0        2 
   9  chr9_25402001   Sample    G    T        1      2        2 
   9  chr9_25408950     AAsi    C    A        0      0        2 
   9  chr9_25408950     AKia    C    A        0      0        2 
   9  chr9_25408950     AOna    C    A        0      0        2 
   9  chr9_25408950     ASom    C    A        0      0        2 
   9  chr9_25408950     HCab    C    A        0      0        2 
   9  chr9_25408950     HPrz    C    A        0      0        2 
   9  chr9_25408950     ZBoe    C    A        0      0        2 
   9  chr9_25408950     ZGre    C    A        1      2        2 
   9  chr9_25408950     ZHar    C    A        0      0        2 
   9  chr9_25408950   Sample    C    A        0      0        2 
   9  chr9_25460945     AAsi    T    G        0      0        2 
   9  chr9_25460945     AKia    T    G        0      0        2 
   9  chr9_25460945     AOna    T    G        0      0        2 
   9  chr9_25460945     ASom    T    G        0      0        2 
   9  chr9_25460945     HCab    T    G        1      2        2 
   9  chr9_25460945     HPrz    T    G        1      2        2 
   9  chr9_25460945     ZBoe    T    G        0      0        2 
   9  chr9_25460945     ZGre    T    G        0      0        2 
   9  chr9_25460945     ZHar    T    G        0      0        2 
   9  chr9_25460945   Sample    T    G        1      2        2 
   9  chr9_25476145     AAsi    C    A        0      0        2 
   9  chr9_25476145     AKia    C    A        0      0        2 
   9  chr9_25476145     AOna    C    A        0      0        2 
   9  chr9_25476145     ASom    C    A        0      0        2 
   9  chr9_25476145     HCab    C    A        1      2        2 
   9  chr9_25476145     HPrz    C    A        1      2        2 
   9  chr9_25476145     ZBoe    C    A        0      0        2 
   9  chr9_25476145     ZGre    C    A        0      0        2 
   9  chr9_25476145     ZHar    C    A        0      0        2 
   9  chr9_25476145   Sample    C    A        1      2        2 
   9  chr9_25515518     AAsi    G    T        0      0        2 
   9  chr9_25515518     AKia    G    T        0      0        2 
   9  chr9_25515518     AOna    G    T        0      0        2 
   9  chr9_25515518     ASom    G    T        0      0        2 
   9  chr9_25515518     HCab    G    T        0      0        2 
   9  chr9_25515518     HPrz    G    T        0      0        2 
   9  chr9_25515518     ZBoe    G    T        0      0        2 
   9  chr9_25515518     ZGre    G    T        1      2        2 
   9  chr9_25515518     ZHar    G    T        0      0        2 
   9  chr9_25515518   Sample    G    T        0      0        2 
   9  chr9_25517148     AAsi    G    C        0      0        2 
   9  chr9_25517148     AKia    G    C        0      0        2 
   9  chr9_25517148     AOna    G    C        0      0        2 
   9  chr9_25517148     ASom    G    C        0      0        2 
   9  chr9_25517148     HCab    G    C        1      2        2 
   9  chr9_25517148     HPrz    G    C        1      2        2 
   9  chr9_25517148     ZBoe    G    C        0      0        2 
   9  chr9_25517148     ZGre    G    C        0      0        2 
   9  chr9_25517148     ZHar    G    C        0      0        2 
   9  chr9_25517148   Sample    G    C        1      2        2 
   9  chr9_25534403     AAsi    A    T        0      0        2 
   9  chr9_25534403     AKia    A    T        0      0        2 
   9  chr9_25534403     AOna    A    T        0      0        2 
   9  chr9_25534403     ASom    A    T        0      0        2 
   9  chr9_25534403     HCab    A    T        0      0        2 
   9  chr9_25534403     HPrz    A    T        0      0        2 
   9  chr9_25534403     ZBoe    A    T        0      0        2 
   9  chr9_25534403     ZGre    A    T        0      0        2 
   9  chr9_25534403     ZHar    A    T        1      2        2 
   9  chr9_25534403   Sample    A    T        0      0        2 
   9  chr9_25537189     AAsi    C    G        0      0        2 
   9  chr9_25537189     AKia    C    G        0      0        2 
   9  chr9_25537189     AOna    C    G        0      0        2 
   9  chr9_25537189     ASom    C    G        0      0        2 
   9  chr9_25537189     HCab    C    G        1      2        2 
   9  chr9_25537189     HPrz    C    G        1      2        2 
   9  chr9_25537189     ZBoe    C    G        0      0        2 
   9  chr9_25537189     ZGre    C    G        0      0        2 
   9  chr9_25537189     ZHar    C    G        0      0        2 
   9  chr9_25537189   Sample    C    G        1      2        2 
   9  chr9_25548906     AAsi    C    G      0.5      1        2 
   9  chr9_25548906     AKia    C    G        0      0        2 
   9  chr9_25548906     AOna    C    G        0      0        2 
   9  chr9_25548906     ASom    C    G        0      0        2 
   9  chr9_25548906     HCab    C    G        0      0        2 
   9  chr9_25548906     HPrz    C    G        0      0        2 
   9  chr9_25548906     ZBoe    C    G        0      0        2 
   9  chr9_25548906     ZGre    C    G        0      0        2 
   9  chr9_25548906     ZHar    C    G        0      0        2 
   9  chr9_25548906   Sample    C    G        0      0        2 
   9  chr9_25567742     AAsi    C    G        0      0        2 
   9  chr9_25567742     AKia    C    G        1      2        2 
   9  chr9_25567742     AOna    C    G      0.5      1        2 
   9  chr9_25567742     ASom    C    G        0      0        2 
   9  chr9_25567742     HCab    C    G        0      0        2 
   9  chr9_25567742     HPrz    C    G        0      0        2 
   9  chr9_25567742     ZBoe    C    G        0      0        2 
   9  chr9_25567742     ZGre    C    G        0      0        2 
   9  chr9_25567742     ZHar    C    G        0      0        2 
   9  chr9_25567742   Sample    C    G        0      0        2 
   9  chr9_25577262     AAsi    A    T        0      0        2 
   9  chr9_25577262     AKia    A    T        1      2        2 
   9  chr9_25577262     AOna    A    T      0.5      1        2 
   9  chr9_25577262     ASom    A    T        0      0        2 
   9  chr9_25577262     HCab    A    T        0      0        2 
   9  chr9_25577262     HPrz    A    T        0      0        2 
   9  chr9_25577262     ZBoe    A    T        0      0        2 
   9  chr9_25577262     ZGre    A    T        0      0        2 
   9  chr9_25577262     ZHar    A    T        0      0        2 
   9  chr9_25577262   Sample    A    T        0      0        2 
   9  chr9_25605414     AAsi    G    C        0      0        2 
   9  chr9_25605414     AKia    G    C        0      0        2 
   9  chr9_25605414     AOna    G    C        0      0        2 
   9  chr9_25605414     ASom    G    C        0      0        2 
   9  chr9_25605414     HCab    G    C        0      0        2 
   9  chr9_25605414     HPrz    G    C        0      0        2 
   9  chr9_25605414     ZBoe    G    C        1      2        2 
   9  chr9_25605414     ZGre    G    C        1      2        2 
   9  chr9_25605414     ZHar    G    C        0      0        2 
   9  chr9_25605414   Sample    G    C        0      0        2 
   9  chr9_25621766     AAsi    G    C        0      0        2 
   9  chr9_25621766     AKia    G    C        0      0        2 
   9  chr9_25621766     AOna    G    C        0      0        2 
   9  chr9_25621766     ASom    G    C        0      0        2 
   9  chr9_25621766     HCab    G    C        1      2        2 
   9  chr9_25621766     HPrz    G    C        1      2        2 
   9  chr9_25621766     ZBoe    G    C        0      0        2 
   9  chr9_25621766     ZGre    G    C        0      0        2 
   9  chr9_25621766     ZHar    G    C        0      0        2 
   9  chr9_25621766   Sample    G    C        1      2        2 
   9  chr9_25655989     AAsi    C    A        0      0        2 
   9  chr9_25655989     AKia    C    A        0      0        2 
   9  chr9_25655989     AOna    C    A        0      0        2 
   9  chr9_25655989     ASom    C    A        0      0        2 
   9  chr9_25655989     HCab    C    A        0      0        2 
   9  chr9_25655989     HPrz    C    A        0      0        2 
   9  chr9_25655989     ZBoe    C    A        1      2        2 
   9  chr9_25655989     ZGre    C    A        0      0        2 
   9  chr9_25655989     ZHar    C    A        0      0        2 
   9  chr9_25655989   Sample    C    A        0      0        2 
   9  chr9_25664717     AAsi    G    C        0      0        2 
   9  chr9_25664717     AKia    G    C        0      0        2 
   9  chr9_25664717     AOna    G    C        0      0        2 
   9  chr9_25664717     ASom    G    C        1      2        2 
   9  chr9_25664717     HCab    G    C        0      0        2 
   9  chr9_25664717     HPrz    G    C        0      0        2 
   9  chr9_25664717     ZBoe    G    C        0      0        2 
   9  chr9_25664717     ZGre    G    C        0      0        2 
   9  chr9_25664717     ZHar    G    C        0      0        2 
   9  chr9_25664717   Sample    G    C        0      0        2 
   9  chr9_25740990     AAsi    C    G        0      0        2 
   9  chr9_25740990     AKia    C    G        0      0        2 
   9  chr9_25740990     AOna    C    G        0      0        2 
   9  chr9_25740990     ASom    C    G        0      0        2 
   9  chr9_25740990     HCab    C    G        0      0        2 
   9  chr9_25740990     HPrz    C    G      0.5      1        2 
   9  chr9_25740990     ZBoe    C    G        0      0        2 
   9  chr9_25740990     ZGre    C    G        0      0        2 
   9  chr9_25740990     ZHar    C    G        0      0        2 
   9  chr9_25740990   Sample    C    G        1      2        2 
   9  chr9_25747307     AAsi    T    G        0      0        2 
   9  chr9_25747307     AKia    T    G        0      0        2 
   9  chr9_25747307     AOna    T    G      0.5      1        2 
   9  chr9_25747307     ASom    T    G        0      0        2 
   9  chr9_25747307     HCab    T    G        0      0        2 
   9  chr9_25747307     HPrz    T    G        0      0        2 
   9  chr9_25747307     ZBoe    T    G        0      0        2 
   9  chr9_25747307     ZGre    T    G        0      0        2 
   9  chr9_25747307     ZHar    T    G        0      0        2 
   9  chr9_25747307   Sample    T    G        0      0        2 
   9  chr9_25768877     AAsi    A    T        0      0        2 
   9  chr9_25768877     AKia    A    T        0      0        2 
   9  chr9_25768877     AOna    A    T        0      0        2 
   9  chr9_25768877     ASom    A    T        0      0        2 
   9  chr9_25768877     HCab    A    T        0      0        2 
   9  chr9_25768877     HPrz    A    T        0      0        2 
   9  chr9_25768877     ZBoe    A    T      0.5      1        2 
   9  chr9_25768877     ZGre    A    T        0      0        2 
   9  chr9_25768877     ZHar    A    T        0      0        2 
   9  chr9_25768877   Sample    A    T        0      0        2 
   9  chr9_25835592     AAsi    C    A        0      0        2 
   9  chr9_25835592     AKia    C    A        1      2        2 
   9  chr9_25835592     AOna    C    A      0.5      1        2 
   9  chr9_25835592     ASom    C    A        0      0        2 
   9  chr9_25835592     HCab    C    A        0      0        2 
   9  chr9_25835592     HPrz    C    A        0      0        2 
   9  chr9_25835592     ZBoe    C    A        0      0        2 
   9  chr9_25835592     ZGre    C    A        0      0        2 
   9  chr9_25835592     ZHar    C    A        0      0        2 
   9  chr9_25835592   Sample    C    A        0      0        2 
   9  chr9_25863089     AAsi    T    G        0      0        2 
   9  chr9_25863089     AKia    T    G        0      0        2 
   9  chr9_25863089     AOna    T    G        0      0        2 
   9  chr9_25863089     ASom    T    G        0      0        2 
   9  chr9_25863089     HCab    T    G      0.5      1        2 
   9  chr9_25863089     HPrz    T    G      0.5      1        2 
   9  chr9_25863089     ZBoe    T    G        0      0        2 
   9  chr9_25863089     ZGre    T    G        0      0        2 
   9  chr9_25863089     ZHar    T    G        0      0        2 
   9  chr9_25863089   Sample    T    G        0      0        2 
   9  chr9_25866416     AAsi    C    G        0      0        2 
   9  chr9_25866416     AKia    C    G        0      0        2 
   9  chr9_25866416     AOna    C    G        0      0        2 
   9  chr9_25866416     ASom    C    G        0      0        2 
   9  chr9_25866416     HCab    C    G        0      0        2 
   9  chr9_25866416     HPrz    C    G        0      0        2 
   9  chr9_25866416     ZBoe    C    G        0      0        2 
   9  chr9_25866416     ZGre    C    G        0      0        2 
   9  chr9_25866416     ZHar    C    G        1      2        2 
   9  chr9_25866416   Sample    C    G        0      0        2 
   9  chr9_25882748     AAsi    G    T        0      0        2 
   9  chr9_25882748     AKia    G    T        0      0        2 
   9  chr9_25882748     AOna    G    T        0      0        2 
   9  chr9_25882748     ASom    G    T        0      0        2 
   9  chr9_25882748     HCab    G    T        1      2        2 
   9  chr9_25882748     HPrz    G    T        1      2        2 
   9  chr9_25882748     ZBoe    G    T        0      0        2 
   9  chr9_25882748     ZGre    G    T        0      0        2 
   9  chr9_25882748     ZHar    G    T        0      0        2 
   9  chr9_25882748   Sample    G    T        1      2        2 
   9  chr9_25908879     AAsi    C    G        0      0        2 
   9  chr9_25908879     AKia    C    G        0      0        2 
   9  chr9_25908879     AOna    C    G        0      0        2 
   9  chr9_25908879     ASom    C    G        0      0        2 
   9  chr9_25908879     HCab    C    G        0      0        2 
   9  chr9_25908879     HPrz    C    G        0      0        2 
   9  chr9_25908879     ZBoe    C    G        0      0        2 
   9  chr9_25908879     ZGre    C    G        1      2        2 
   9  chr9_25908879     ZHar    C    G        0      0        2 
   9  chr9_25908879   Sample    C    G        0      0        2 
   9  chr9_25921426     AAsi    C    A        0      0        2 
   9  chr9_25921426     AKia    C    A        0      0        2 
   9  chr9_25921426     AOna    C    A        0      0        2 
   9  chr9_25921426     ASom    C    A        0      0        2 
   9  chr9_25921426     HCab    C    A        1      2        2 
   9  chr9_25921426     HPrz    C    A        1      2        2 
   9  chr9_25921426     ZBoe    C    A        0      0        2 
   9  chr9_25921426     ZGre    C    A        0      0        2 
   9  chr9_25921426     ZHar    C    A        0      0        2 
   9  chr9_25921426   Sample    C    A        1      2        2 
   9  chr9_25921623     AAsi    T    A        0      0        2 
   9  chr9_25921623     AKia    T    A        0      0        2 
   9  chr9_25921623     AOna    T    A        0      0        2 
   9  chr9_25921623     ASom    T    A        0      0        2 
   9  chr9_25921623     HCab    T    A        1      2        2 
   9  chr9_25921623     HPrz    T    A        1      2        2 
   9  chr9_25921623     ZBoe    T    A        0      0        2 
   9  chr9_25921623     ZGre    T    A        0      0        2 
   9  chr9_25921623     ZHar    T    A        0      0        2 
   9  chr9_25921623   Sample    T    A        1      2        2 
   9  chr9_25929339     AAsi    C    A        0      0        2 
   9  chr9_25929339     AKia    C    A        0      0        2 
   9  chr9_25929339     AOna    C    A        0      0        2 
   9  chr9_25929339     ASom    C    A        0      0        2 
   9  chr9_25929339     HCab    C    A        0      0        2 
   9  chr9_25929339     HPrz    C    A        0      0        2 
   9  chr9_25929339     ZBoe    C    A        0      0        2 
   9  chr9_25929339     ZGre    C    A        0      0        2 
   9  chr9_25929339     ZHar    C    A        1      2        2 
   9  chr9_25929339   Sample    C    A        0      0        2 
   9  chr9_25931957     AAsi    T    G        1      2        2 
   9  chr9_25931957     AKia    T    G        0      0        2 
   9  chr9_25931957     AOna    T    G        0      0        2 
   9  chr9_25931957     ASom    T    G        1      2        2 
   9  chr9_25931957     HCab    T    G        1      2        2 
   9  chr9_25931957     HPrz    T    G        1      2        2 
   9  chr9_25931957     ZBoe    T    G        0      0        2 
   9  chr9_25931957     ZGre    T    G        0      0        2 
   9  chr9_25931957     ZHar    T    G        0      0        2 
   9  chr9_25931957   Sample    T    G        1      2        2 
   9  chr9_25935890     AAsi    A    C        0      0        2 
   9  chr9_25935890     AKia    A    C        0      0        2 
   9  chr9_25935890     AOna    A    C        0      0        2 
   9  chr9_25935890     ASom    A    C        0      0        2 
   9  chr9_25935890     HCab    A    C        1      2        2 
   9  chr9_25935890     HPrz    A    C        1      2        2 
   9  chr9_25935890     ZBoe    A    C        0      0        2 
   9  chr9_25935890     ZGre    A    C        0      0        2 
   9  chr9_25935890     ZHar    A    C        0      0        2 
   9  chr9_25935890   Sample    A    C        1      2        2 
   9  chr9_25949785     AAsi    G    C        0      0        2 
   9  chr9_25949785     AKia    G    C        0      0        2 
   9  chr9_25949785     AOna    G    C        0      0        2 
   9  chr9_25949785     ASom    G    C        0      0        2 
   9  chr9_25949785     HCab    G    C        1      2        2 
   9  chr9_25949785     HPrz    G    C        1      2        2 
   9  chr9_25949785     ZBoe    G    C        0      0        2 
   9  chr9_25949785     ZGre    G    C        0      0        2 
   9  chr9_25949785     ZHar    G    C        0      0        2 
   9  chr9_25949785   Sample    G    C        1      2        2 
   9  chr9_25994557     AAsi    T    A        0      0        2 
   9  chr9_25994557     AKia    T    A        0      0        2 
   9  chr9_25994557     AOna    T    A        0      0        2 
   9  chr9_25994557     ASom    T    A        0      0        2 
   9  chr9_25994557     HCab    T    A        1      2        2 
   9  chr9_25994557     HPrz    T    A        1      2        2 
   9  chr9_25994557     ZBoe    T    A        0      0        2 
   9  chr9_25994557     ZGre    T    A        0      0        2 
   9  chr9_25994557     ZHar    T    A        0      0        2 
   9  chr9_25994557   Sample    T    A        1      2        2 
   9  chr9_26028592     AAsi    G    C        0      0        2 
   9  chr9_26028592     AKia    G    C        0      0        2 
   9  chr9_26028592     AOna    G    C        0      0        2 
   9  chr9_26028592     ASom    G    C        0      0        2 
   9  chr9_26028592     HCab    G    C        1      2        2 
   9  chr9_26028592     HPrz    G    C        1      2        2 
   9  chr9_26028592     ZBoe    G    C        0      0        2 
   9  chr9_26028592     ZGre    G    C        0      0        2 
   9  chr9_26028592     ZHar    G    C        0      0        2 
   9  chr9_26028592   Sample    G    C        1      2        2 
   9  chr9_26050873     AAsi    C    G        0      0        2 
   9  chr9_26050873     AKia    C    G        0      0        2 
   9  chr9_26050873     AOna    C    G        0      0        2 
   9  chr9_26050873     ASom    C    G        0      0        2 
   9  chr9_26050873     HCab    C    G        1      2        2 
   9  chr9_26050873     HPrz    C    G        1      2        2 
   9  chr9_26050873     ZBoe    C    G        0      0        2 
   9  chr9_26050873     ZGre    C    G        0      0        2 
   9  chr9_26050873     ZHar    C    G        0      0        2 
   9  chr9_26050873   Sample    C    G        1      2        2 
   9  chr9_26063617     AAsi    C    G        0      0        2 
   9  chr9_26063617     AKia    C    G        0      0        2 
   9  chr9_26063617     AOna    C    G        0      0        2 
   9  chr9_26063617     ASom    C    G        0      0        2 
   9  chr9_26063617     HCab    C    G        0      0        2 
   9  chr9_26063617     HPrz    C    G        1      2        2 
   9  chr9_26063617     ZBoe    C    G        0      0        2 
   9  chr9_26063617     ZGre    C    G        0      0        2 
   9  chr9_26063617     ZHar    C    G        0      0        2 
   9  chr9_26063617   Sample    C    G        1      2        2 
   9  chr9_26092875     AAsi    G    T        0      0        2 
   9  chr9_26092875     AKia    G    T        0      0        2 
   9  chr9_26092875     AOna    G    T        0      0        2 
   9  chr9_26092875     ASom    G    T        0      0        2 
   9  chr9_26092875     HCab    G    T        1      2        2 
   9  chr9_26092875     HPrz    G    T        1      2        2 
   9  chr9_26092875     ZBoe    G    T        0      0        2 
   9  chr9_26092875     ZGre    G    T        0      0        2 
   9  chr9_26092875     ZHar    G    T        0      0        2 
   9  chr9_26092875   Sample    G    T        1      2        2 
   9  chr9_26097831     AAsi    C    A        0      0        2 
   9  chr9_26097831     AKia    C    A        0      0        2 
   9  chr9_26097831     AOna    C    A      0.5      1        2 
   9  chr9_26097831     ASom    C    A        0      0        2 
   9  chr9_26097831     HCab    C    A        0      0        2 
   9  chr9_26097831     HPrz    C    A        0      0        2 
   9  chr9_26097831     ZBoe    C    A        0      0        2 
   9  chr9_26097831     ZGre    C    A        0      0        2 
   9  chr9_26097831     ZHar    C    A        0      0        2 
   9  chr9_26097831   Sample    C    A        0      0        2 
   9  chr9_26100421     AAsi    T    A        0      0        2 
   9  chr9_26100421     AKia    T    A        0      0        2 
   9  chr9_26100421     AOna    T    A        0      0        2 
   9  chr9_26100421     ASom    T    A        0      0        2 
   9  chr9_26100421     HCab    T    A        1      2        2 
   9  chr9_26100421     HPrz    T    A        1      2        2 
   9  chr9_26100421     ZBoe    T    A        0      0        2 
   9  chr9_26100421     ZGre    T    A        0      0        2 
   9  chr9_26100421     ZHar    T    A        0      0        2 
   9  chr9_26100421   Sample    T    A        1      2        2 
   9  chr9_26110382     AAsi    C    A        0      0        2 
   9  chr9_26110382     AKia    C    A        0      0        2 
   9  chr9_26110382     AOna    C    A        0      0        2 
   9  chr9_26110382     ASom    C    A        0      0        2 
   9  chr9_26110382     HCab    C    A        0      0        2 
   9  chr9_26110382     HPrz    C    A        0      0        2 
   9  chr9_26110382     ZBoe    C    A        1      2        2 
   9  chr9_26110382     ZGre    C    A        0      0        2 
   9  chr9_26110382     ZHar    C    A        0      0        2 
   9  chr9_26110382   Sample    C    A        0      0        2 
   9  chr9_26155313     AAsi    C    G        0      0        2 
   9  chr9_26155313     AKia    C    G        0      0        2 
   9  chr9_26155313     AOna    C    G        1      2        2 
   9  chr9_26155313     ASom    C    G        0      0        2 
   9  chr9_26155313     HCab    C    G        0      0        2 
   9  chr9_26155313     HPrz    C    G        0      0        2 
   9  chr9_26155313     ZBoe    C    G        0      0        2 
   9  chr9_26155313     ZGre    C    G        0      0        2 
   9  chr9_26155313     ZHar    C    G        0      0        2 
   9  chr9_26155313   Sample    C    G        0      0        2 
   9  chr9_26159724     AAsi    G    T        0      0        2 
   9  chr9_26159724     AKia    G    T        0      0        2 
   9  chr9_26159724     AOna    G    T        0      0        2 
   9  chr9_26159724     ASom    G    T        0      0        2 
   9  chr9_26159724     HCab    G    T        1      2        2 
   9  chr9_26159724     HPrz    G    T        1      2        2 
   9  chr9_26159724     ZBoe    G    T        0      0        2 
   9  chr9_26159724     ZGre    G    T        0      0        2 
   9  chr9_26159724     ZHar    G    T        0      0        2 
   9  chr9_26159724   Sample    G    T        1      2        2 
   9  chr9_26173245     AAsi    A    T        0      0        2 
   9  chr9_26173245     AKia    A    T        0      0        2 
   9  chr9_26173245     AOna    A    T        0      0        2 
   9  chr9_26173245     ASom    A    T        0      0        2 
   9  chr9_26173245     HCab    A    T        1      2        2 
   9  chr9_26173245     HPrz    A    T        1      2        2 
   9  chr9_26173245     ZBoe    A    T        0      0        2 
   9  chr9_26173245     ZGre    A    T        0      0        2 
   9  chr9_26173245     ZHar    A    T        0      0        2 
   9  chr9_26173245   Sample    A    T        1      2        2 
   9  chr9_26182371     AAsi    A    C        0      0        2 
   9  chr9_26182371     AKia    A    C        0      0        2 
   9  chr9_26182371     AOna    A    C        0      0        2 
   9  chr9_26182371     ASom    A    C      0.5      1        2 
   9  chr9_26182371     HCab    A    C        0      0        2 
   9  chr9_26182371     HPrz    A    C        0      0        2 
   9  chr9_26182371     ZBoe    A    C        0      0        2 
   9  chr9_26182371     ZGre    A    C        0      0        2 
   9  chr9_26182371     ZHar    A    C        0      0        2 
   9  chr9_26182371   Sample    A    C        0      0        2 
   9  chr9_26191059     AAsi    C    G        0      0        2 
   9  chr9_26191059     AKia    C    G        1      2        2 
   9  chr9_26191059     AOna    C    G        0      0        2 
   9  chr9_26191059     ASom    C    G        0      0        2 
   9  chr9_26191059     HCab    C    G        0      0        2 
   9  chr9_26191059     HPrz    C    G        0      0        2 
   9  chr9_26191059     ZBoe    C    G        0      0        2 
   9  chr9_26191059     ZGre    C    G        0      0        2 
   9  chr9_26191059     ZHar    C    G        0      0        2 
   9  chr9_26191059   Sample    C    G        0      0        2 
   9  chr9_26247982     AAsi    C    G        0      0        2 
   9  chr9_26247982     AKia    C    G        1      2        2 
   9  chr9_26247982     AOna    C    G        0      0        2 
   9  chr9_26247982     ASom    C    G        0      0        2 
   9  chr9_26247982     HCab    C    G        0      0        2 
   9  chr9_26247982     HPrz    C    G        0      0        2 
   9  chr9_26247982     ZBoe    C    G        0      0        2 
   9  chr9_26247982     ZGre    C    G        0      0        2 
   9  chr9_26247982     ZHar    C    G        0      0        2 
   9  chr9_26247982   Sample    C    G        0      0        2 
   9  chr9_26273963     AAsi    G    T        0      0        2 
   9  chr9_26273963     AKia    G    T        0      0        2 
   9  chr9_26273963     AOna    G    T        0      0        2 
   9  chr9_26273963     ASom    G    T        0      0        2 
   9  chr9_26273963     HCab    G    T        0      0        2 
   9  chr9_26273963     HPrz    G    T      0.5      1        2 
   9  chr9_26273963     ZBoe    G    T        0      0        2 
   9  chr9_26273963     ZGre    G    T        0      0        2 
   9  chr9_26273963     ZHar    G    T        0      0        2 
   9  chr9_26273963   Sample    G    T        0      0        2 
   9  chr9_26290165     AAsi    T    A        0      0        2 
   9  chr9_26290165     AKia    T    A        0      0        2 
   9  chr9_26290165     AOna    T    A        0      0        2 
   9  chr9_26290165     ASom    T    A        0      0        2 
   9  chr9_26290165     HCab    T    A        1      2        2 
   9  chr9_26290165     HPrz    T    A        1      2        2 
   9  chr9_26290165     ZBoe    T    A        0      0        2 
   9  chr9_26290165     ZGre    T    A        0      0        2 
   9  chr9_26290165     ZHar    T    A        0      0        2 
   9  chr9_26290165   Sample    T    A        1      2        2 
   9  chr9_26292095     AAsi    T    A        0      0        2 
   9  chr9_26292095     AKia    T    A        0      0        2 
   9  chr9_26292095     AOna    T    A        0      0        2 
   9  chr9_26292095     ASom    T    A        0      0        2 
   9  chr9_26292095     HCab    T    A        1      2        2 
   9  chr9_26292095     HPrz    T    A        1      2        2 
   9  chr9_26292095     ZBoe    T    A        0      0        2 
   9  chr9_26292095     ZGre    T    A        0      0        2 
   9  chr9_26292095     ZHar    T    A        0      0        2 
   9  chr9_26292095   Sample    T    A        1      2        2 
   9  chr9_26292997     AAsi    T    A        0      0        2 
   9  chr9_26292997     AKia    T    A        0      0        2 
   9  chr9_26292997     AOna    T    A        0      0        2 
   9  chr9_26292997     ASom    T    A        0      0        2 
   9  chr9_26292997     HCab    T    A        1      2        2 
   9  chr9_26292997     HPrz    T    A        1      2        2 
   9  chr9_26292997     ZBoe    T    A        0      0        2 
   9  chr9_26292997     ZGre    T    A        0      0        2 
   9  chr9_26292997     ZHar    T    A        0      0        2 
   9  chr9_26292997   Sample    T    A        1      2        2 
   9  chr9_26309023     AAsi    A    T        0      0        2 
   9  chr9_26309023     AKia    A    T        0      0        2 
   9  chr9_26309023     AOna    A    T        0      0        2 
   9  chr9_26309023     ASom    A    T        0      0        2 
   9  chr9_26309023     HCab    A    T        1      2        2 
   9  chr9_26309023     HPrz    A    T        1      2        2 
   9  chr9_26309023     ZBoe    A    T        0      0        2 
   9  chr9_26309023     ZGre    A    T        0      0        2 
   9  chr9_26309023     ZHar    A    T        0      0        2 
   9  chr9_26309023   Sample    A    T        1      2        2 
   9  chr9_26358176     AAsi    G    T        0      0        2 
   9  chr9_26358176     AKia    G    T        0      0        2 
   9  chr9_26358176     AOna    G    T      0.5      1        2 
   9  chr9_26358176     ASom    G    T        0      0        2 
   9  chr9_26358176     HCab    G    T        0      0        2 
   9  chr9_26358176     HPrz    G    T        0      0        2 
   9  chr9_26358176     ZBoe    G    T        0      0        2 
   9  chr9_26358176     ZGre    G    T        0      0        2 
   9  chr9_26358176     ZHar    G    T        0      0        2 
   9  chr9_26358176   Sample    G    T        0      0        2 
   9  chr9_26386259     AAsi    G    C        0      0        2 
   9  chr9_26386259     AKia    G    C      0.5      1        2 
   9  chr9_26386259     AOna    G    C      0.5      1        2 
   9  chr9_26386259     ASom    G    C        0      0        2 
   9  chr9_26386259     HCab    G    C        0      0        2 
   9  chr9_26386259     HPrz    G    C        0      0        2 
   9  chr9_26386259     ZBoe    G    C        0      0        2 
   9  chr9_26386259     ZGre    G    C        0      0        2 
   9  chr9_26386259     ZHar    G    C        0      0        2 
   9  chr9_26386259   Sample    G    C        0      0        2 
   9  chr9_26398965     AAsi    T    A      0.5      1        2 
   9  chr9_26398965     AKia    T    A        0      0        2 
   9  chr9_26398965     AOna    T    A        0      0        2 
   9  chr9_26398965     ASom    T    A        0      0        2 
   9  chr9_26398965     HCab    T    A        0      0        2 
   9  chr9_26398965     HPrz    T    A        0      0        2 
   9  chr9_26398965     ZBoe    T    A        0      0        2 
   9  chr9_26398965     ZGre    T    A        0      0        2 
   9  chr9_26398965     ZHar    T    A        0      0        2 
   9  chr9_26398965   Sample    T    A        0      0        2 
   9  chr9_26404849     AAsi    T    G        1      2        2 
   9  chr9_26404849     AKia    T    G        0      0        2 
   9  chr9_26404849     AOna    T    G        0      0        2 
   9  chr9_26404849     ASom    T    G        1      2        2 
   9  chr9_26404849     HCab    T    G        0      0        2 
   9  chr9_26404849     HPrz    T    G        0      0        2 
   9  chr9_26404849     ZBoe    T    G        0      0        2 
   9  chr9_26404849     ZGre    T    G        0      0        2 
   9  chr9_26404849     ZHar    T    G        0      0        2 
   9  chr9_26404849   Sample    T    G        0      0        2 
   9  chr9_26411582     AAsi    C    A        1      2        2 
   9  chr9_26411582     AKia    C    A        1      2        2 
   9  chr9_26411582     AOna    C    A        1      2        2 
   9  chr9_26411582     ASom    C    A        1      2        2 
   9  chr9_26411582     HCab    C    A        0      0        2 
   9  chr9_26411582     HPrz    C    A        0      0        2 
   9  chr9_26411582     ZBoe    C    A        0      0        2 
   9  chr9_26411582     ZGre    C    A        0      0        2 
   9  chr9_26411582     ZHar    C    A        0      0        2 
   9  chr9_26411582   Sample    C    A        0      0        2 
   9  chr9_26415824     AAsi    G    C      0.5      1        2 
   9  chr9_26415824     AKia    G    C        0      0        2 
   9  chr9_26415824     AOna    G    C        0      0        2 
   9  chr9_26415824     ASom    G    C        0      0        2 
   9  chr9_26415824     HCab    G    C        0      0        2 
   9  chr9_26415824     HPrz    G    C        0      0        2 
   9  chr9_26415824     ZBoe    G    C        0      0        2 
   9  chr9_26415824     ZGre    G    C        0      0        2 
   9  chr9_26415824     ZHar    G    C        0      0        2 
   9  chr9_26415824   Sample    G    C        0      0        2 
   9  chr9_26444821     AAsi    G    T        0      0        2 
   9  chr9_26444821     AKia    G    T        0      0        2 
   9  chr9_26444821     AOna    G    T        0      0        2 
   9  chr9_26444821     ASom    G    T        0      0        2 
   9  chr9_26444821     HCab    G    T        1      2        2 
   9  chr9_26444821     HPrz    G    T        1      2        2 
   9  chr9_26444821     ZBoe    G    T        0      0        2 
   9  chr9_26444821     ZGre    G    T        0      0        2 
   9  chr9_26444821     ZHar    G    T        0      0        2 
   9  chr9_26444821   Sample    G    T        1      2        2 
   9  chr9_26475928     AAsi    G    T        0      0        2 
   9  chr9_26475928     AKia    G    T        0      0        2 
   9  chr9_26475928     AOna    G    T        1      2        2 
   9  chr9_26475928     ASom    G    T        0      0        2 
   9  chr9_26475928     HCab    G    T        0      0        2 
   9  chr9_26475928     HPrz    G    T        0      0        2 
   9  chr9_26475928     ZBoe    G    T        0      0        2 
   9  chr9_26475928     ZGre    G    T        0      0        2 
   9  chr9_26475928     ZHar    G    T        0      0        2 
   9  chr9_26475928   Sample    G    T        0      0        2 
   9  chr9_26476264     AAsi    C    A        0      0        2 
   9  chr9_26476264     AKia    C    A      0.5      1        2 
   9  chr9_26476264     AOna    C    A        1      2        2 
   9  chr9_26476264     ASom    C    A        0      0        2 
   9  chr9_26476264     HCab    C    A        0      0        2 
   9  chr9_26476264     HPrz    C    A        0      0        2 
   9  chr9_26476264     ZBoe    C    A        0      0        2 
   9  chr9_26476264     ZGre    C    A        0      0        2 
   9  chr9_26476264     ZHar    C    A        0      0        2 
   9  chr9_26476264   Sample    C    A        0      0        2 
   9  chr9_26521939     AAsi    T    G        0      0        2 
   9  chr9_26521939     AKia    T    G        0      0        2 
   9  chr9_26521939     AOna    T    G        0      0        2 
   9  chr9_26521939     ASom    T    G        0      0        2 
   9  chr9_26521939     HCab    T    G        0      0        2 
   9  chr9_26521939     HPrz    T    G        0      0        2 
   9  chr9_26521939     ZBoe    T    G      0.5      1        2 
   9  chr9_26521939     ZGre    T    G        0      0        2 
   9  chr9_26521939     ZHar    T    G        0      0        2 
   9  chr9_26521939   Sample    T    G        0      0        2 
   9  chr9_26529385     AAsi    T    G        0      0        2 
   9  chr9_26529385     AKia    T    G        0      0        2 
   9  chr9_26529385     AOna    T    G        0      0        2 
   9  chr9_26529385     ASom    T    G        0      0        2 
   9  chr9_26529385     HCab    T    G        0      0        2 
   9  chr9_26529385     HPrz    T    G        1      2        2 
   9  chr9_26529385     ZBoe    T    G        0      0        2 
   9  chr9_26529385     ZGre    T    G        0      0        2 
   9  chr9_26529385     ZHar    T    G        0      0        2 
   9  chr9_26529385   Sample    T    G        0      0        2 
   9  chr9_26540572     AAsi    C    G        0      0        2 
   9  chr9_26540572     AKia    C    G        0      0        2 
   9  chr9_26540572     AOna    C    G        0      0        2 
   9  chr9_26540572     ASom    C    G        0      0        2 
   9  chr9_26540572     HCab    C    G        0      0        2 
   9  chr9_26540572     HPrz    C    G        0      0        2 
   9  chr9_26540572     ZBoe    C    G      0.5      1        2 
   9  chr9_26540572     ZGre    C    G        0      0        2 
   9  chr9_26540572     ZHar    C    G        0      0        2 
   9  chr9_26540572   Sample    C    G        0      0        2 
   9  chr9_26546053     AAsi    A    T        0      0        2 
   9  chr9_26546053     AKia    A    T        1      2        2 
   9  chr9_26546053     AOna    A    T        0      0        2 
   9  chr9_26546053     ASom    A    T        0      0        2 
   9  chr9_26546053     HCab    A    T        1      2        2 
   9  chr9_26546053     HPrz    A    T        1      2        2 
   9  chr9_26546053     ZBoe    A    T        0      0        2 
   9  chr9_26546053     ZGre    A    T        0      0        2 
   9  chr9_26546053     ZHar    A    T        0      0        2 
   9  chr9_26546053   Sample    A    T        1      2        2 
   9  chr9_26598833     AAsi    G    T        0      0        2 
   9  chr9_26598833     AKia    G    T        1      2        2 
   9  chr9_26598833     AOna    G    T      0.5      1        2 
   9  chr9_26598833     ASom    G    T        0      0        2 
   9  chr9_26598833     HCab    G    T        1      2        2 
   9  chr9_26598833     HPrz    G    T        1      2        2 
   9  chr9_26598833     ZBoe    G    T        0      0        2 
   9  chr9_26598833     ZGre    G    T        0      0        2 
   9  chr9_26598833     ZHar    G    T        0      0        2 
   9  chr9_26598833   Sample    G    T        1      2        2 
   9  chr9_26616150     AAsi    G    T        0      0        2 
   9  chr9_26616150     AKia    G    T        0      0        2 
   9  chr9_26616150     AOna    G    T        0      0        2 
   9  chr9_26616150     ASom    G    T        0      0        2 
   9  chr9_26616150     HCab    G    T        0      0        2 
   9  chr9_26616150     HPrz    G    T        0      0        2 
   9  chr9_26616150     ZBoe    G    T        0      0        2 
   9  chr9_26616150     ZGre    G    T        0      0        2 
   9  chr9_26616150     ZHar    G    T      0.5      1        2 
   9  chr9_26616150   Sample    G    T        0      0        2 
   9  chr9_26638070     AAsi    A    T        0      0        2 
   9  chr9_26638070     AKia    A    T        1      2        2 
   9  chr9_26638070     AOna    A    T        1      2        2 
   9  chr9_26638070     ASom    A    T        0      0        2 
   9  chr9_26638070     HCab    A    T        0      0        2 
   9  chr9_26638070     HPrz    A    T        0      0        2 
   9  chr9_26638070     ZBoe    A    T        0      0        2 
   9  chr9_26638070     ZGre    A    T        1      2        2 
   9  chr9_26638070     ZHar    A    T        0      0        2 
   9  chr9_26638070   Sample    A    T        0      0        2 
   9  chr9_26653690     AAsi    G    T        0      0        2 
   9  chr9_26653690     AKia    G    T        1      2        2 
   9  chr9_26653690     AOna    G    T        0      0        2 
   9  chr9_26653690     ASom    G    T        0      0        2 
   9  chr9_26653690     HCab    G    T        0      0        2 
   9  chr9_26653690     HPrz    G    T        0      0        2 
   9  chr9_26653690     ZBoe    G    T        0      0        2 
   9  chr9_26653690     ZGre    G    T        0      0        2 
   9  chr9_26653690     ZHar    G    T        0      0        2 
   9  chr9_26653690   Sample    G    T        0      0        2 
   9  chr9_26654593     AAsi    G    T        0      0        2 
   9  chr9_26654593     AKia    G    T        0      0        2 
   9  chr9_26654593     AOna    G    T        0      0        2 
   9  chr9_26654593     ASom    G    T        0      0        2 
   9  chr9_26654593     HCab    G    T      0.5      1        2 
   9  chr9_26654593     HPrz    G    T        0      0        2 
   9  chr9_26654593     ZBoe    G    T        0      0        2 
   9  chr9_26654593     ZGre    G    T        0      0        2 
   9  chr9_26654593     ZHar    G    T        0      0        2 
   9  chr9_26654593   Sample    G    T        0      0        2 
   9  chr9_26674419     AAsi    A    C        1      2        2 
   9  chr9_26674419     AKia    A    C        0      0        2 
   9  chr9_26674419     AOna    A    C        0      0        2 
   9  chr9_26674419     ASom    A    C        1      2        2 
   9  chr9_26674419     HCab    A    C        1      2        2 
   9  chr9_26674419     HPrz    A    C        1      2        2 
   9  chr9_26674419     ZBoe    A    C        0      0        2 
   9  chr9_26674419     ZGre    A    C        0      0        2 
   9  chr9_26674419     ZHar    A    C        0      0        2 
   9  chr9_26674419   Sample    A    C        1      2        2 
   9  chr9_26704750     AAsi    T    G        0      0        2 
   9  chr9_26704750     AKia    T    G        0      0        2 
   9  chr9_26704750     AOna    T    G        0      0        2 
   9  chr9_26704750     ASom    T    G        0      0        2 
   9  chr9_26704750     HCab    T    G        0      0        2 
   9  chr9_26704750     HPrz    T    G        0      0        2 
   9  chr9_26704750     ZBoe    T    G        0      0        2 
   9  chr9_26704750     ZGre    T    G        1      2        2 
   9  chr9_26704750     ZHar    T    G        0      0        2 
   9  chr9_26704750   Sample    T    G        0      0        2 
   9  chr9_26729691     AAsi    C    A        0      0        2 
   9  chr9_26729691     AKia    C    A        0      0        2 
   9  chr9_26729691     AOna    C    A      0.5      1        2 
   9  chr9_26729691     ASom    C    A        0      0        2 
   9  chr9_26729691     HCab    C    A        0      0        2 
   9  chr9_26729691     HPrz    C    A        0      0        2 
   9  chr9_26729691     ZBoe    C    A        0      0        2 
   9  chr9_26729691     ZGre    C    A        0      0        2 
   9  chr9_26729691     ZHar    C    A        0      0        2 
   9  chr9_26729691   Sample    C    A        0      0        2 
   9  chr9_26752087     AAsi    T    G        0      0        2 
   9  chr9_26752087     AKia    T    G        0      0        2 
   9  chr9_26752087     AOna    T    G        0      0        2 
   9  chr9_26752087     ASom    T    G        0      0        2 
   9  chr9_26752087     HCab    T    G        1      2        2 
   9  chr9_26752087     HPrz    T    G        1      2        2 
   9  chr9_26752087     ZBoe    T    G        0      0        2 
   9  chr9_26752087     ZGre    T    G        0      0        2 
   9  chr9_26752087     ZHar    T    G        0      0        2 
   9  chr9_26752087   Sample    T    G        1      2        2 
   9  chr9_26763080     AAsi    C    A        0      0        2 
   9  chr9_26763080     AKia    C    A        1      2        2 
   9  chr9_26763080     AOna    C    A        1      2        2 
   9  chr9_26763080     ASom    C    A        0      0        2 
   9  chr9_26763080     HCab    C    A        0      0        2 
   9  chr9_26763080     HPrz    C    A        0      0        2 
   9  chr9_26763080     ZBoe    C    A        0      0        2 
   9  chr9_26763080     ZGre    C    A        0      0        2 
   9  chr9_26763080     ZHar    C    A        0      0        2 
   9  chr9_26763080   Sample    C    A        0      0        2 
   9  chr9_26771576     AAsi    A    C        0      0        2 
   9  chr9_26771576     AKia    A    C        0      0        2 
   9  chr9_26771576     AOna    A    C        0      0        2 
   9  chr9_26771576     ASom    A    C        0      0        2 
   9  chr9_26771576     HCab    A    C        0      0        2 
   9  chr9_26771576     HPrz    A    C        0      0        2 
   9  chr9_26771576     ZBoe    A    C        0      0        2 
   9  chr9_26771576     ZGre    A    C        1      2        2 
   9  chr9_26771576     ZHar    A    C        0      0        2 
   9  chr9_26771576   Sample    A    C        0      0        2 
   9  chr9_26791042     AAsi    C    A        0      0        2 
   9  chr9_26791042     AKia    C    A        0      0        2 
   9  chr9_26791042     AOna    C    A      0.5      1        2 
   9  chr9_26791042     ASom    C    A        0      0        2 
   9  chr9_26791042     HCab    C    A        0      0        2 
   9  chr9_26791042     HPrz    C    A        0      0        2 
   9  chr9_26791042     ZBoe    C    A        0      0        2 
   9  chr9_26791042     ZGre    C    A        0      0        2 
   9  chr9_26791042     ZHar    C    A        0      0        2 
   9  chr9_26791042   Sample    C    A        0      0        2 
   9  chr9_26793959     AAsi    C    A        0      0        2 
   9  chr9_26793959     AKia    C    A        0      0        2 
   9  chr9_26793959     AOna    C    A        0      0        2 
   9  chr9_26793959     ASom    C    A        1      2        2 
   9  chr9_26793959     HCab    C    A        0      0        2 
   9  chr9_26793959     HPrz    C    A        0      0        2 
   9  chr9_26793959     ZBoe    C    A        0      0        2 
   9  chr9_26793959     ZGre    C    A        0      0        2 
   9  chr9_26793959     ZHar    C    A        0      0        2 
   9  chr9_26793959   Sample    C    A        0      0        2 
   9  chr9_26818565     AAsi    G    C        0      0        2 
   9  chr9_26818565     AKia    G    C        0      0        2 
   9  chr9_26818565     AOna    G    C        0      0        2 
   9  chr9_26818565     ASom    G    C        0      0        2 
   9  chr9_26818565     HCab    G    C        1      2        2 
   9  chr9_26818565     HPrz    G    C        1      2        2 
   9  chr9_26818565     ZBoe    G    C        0      0        2 
   9  chr9_26818565     ZGre    G    C        0      0        2 
   9  chr9_26818565     ZHar    G    C        0      0        2 
   9  chr9_26818565   Sample    G    C        1      2        2 
   9  chr9_26837315     AAsi    G    C      0.5      1        2 
   9  chr9_26837315     AKia    G    C        0      0        2 
   9  chr9_26837315     AOna    G    C        0      0        2 
   9  chr9_26837315     ASom    G    C        0      0        2 
   9  chr9_26837315     HCab    G    C        0      0        2 
   9  chr9_26837315     HPrz    G    C        0      0        2 
   9  chr9_26837315     ZBoe    G    C        0      0        2 
   9  chr9_26837315     ZGre    G    C        0      0        2 
   9  chr9_26837315     ZHar    G    C        0      0        2 
   9  chr9_26837315   Sample    G    C        0      0        2 
   9  chr9_26839799     AAsi    C    A        0      0        2 
   9  chr9_26839799     AKia    C    A        0      0        2 
   9  chr9_26839799     AOna    C    A      0.5      1        2 
   9  chr9_26839799     ASom    C    A        0      0        2 
   9  chr9_26839799     HCab    C    A        0      0        2 
   9  chr9_26839799     HPrz    C    A        0      0        2 
   9  chr9_26839799     ZBoe    C    A        0      0        2 
   9  chr9_26839799     ZGre    C    A        0      0        2 
   9  chr9_26839799     ZHar    C    A        0      0        2 
   9  chr9_26839799   Sample    C    A        0      0        2 
   9  chr9_26844432     AAsi    C    A        0      0        2 
   9  chr9_26844432     AKia    C    A        0      0        2 
   9  chr9_26844432     AOna    C    A        0      0        2 
   9  chr9_26844432     ASom    C    A        0      0        2 
   9  chr9_26844432     HCab    C    A        1      2        2 
   9  chr9_26844432     HPrz    C    A        1      2        2 
   9  chr9_26844432     ZBoe    C    A        0      0        2 
   9  chr9_26844432     ZGre    C    A        0      0        2 
   9  chr9_26844432     ZHar    C    A        0      0        2 
   9  chr9_26844432   Sample    C    A        1      2        2 
   9  chr9_26851132     AAsi    G    C        0      0        2 
   9  chr9_26851132     AKia    G    C        0      0        2 
   9  chr9_26851132     AOna    G    C        0      0        2 
   9  chr9_26851132     ASom    G    C        0      0        2 
   9  chr9_26851132     HCab    G    C        1      2        2 
   9  chr9_26851132     HPrz    G    C        1      2        2 
   9  chr9_26851132     ZBoe    G    C        0      0        2 
   9  chr9_26851132     ZGre    G    C        0      0        2 
   9  chr9_26851132     ZHar    G    C        0      0        2 
   9  chr9_26851132   Sample    G    C        1      2        2 
   9  chr9_26854526     AAsi    C    A        0      0        2 
   9  chr9_26854526     AKia    C    A        1      2        2 
   9  chr9_26854526     AOna    C    A        0      0        2 
   9  chr9_26854526     ASom    C    A        0      0        2 
   9  chr9_26854526     HCab    C    A        0      0        2 
   9  chr9_26854526     HPrz    C    A        0      0        2 
   9  chr9_26854526     ZBoe    C    A        0      0        2 
   9  chr9_26854526     ZGre    C    A        0      0        2 
   9  chr9_26854526     ZHar    C    A        0      0        2 
   9  chr9_26854526   Sample    C    A        0      0        2 
   9  chr9_26891408     AAsi    T    A        0      0        2 
   9  chr9_26891408     AKia    T    A        0      0        2 
   9  chr9_26891408     AOna    T    A      0.5      1        2 
   9  chr9_26891408     ASom    T    A        0      0        2 
   9  chr9_26891408     HCab    T    A        0      0        2 
   9  chr9_26891408     HPrz    T    A        0      0        2 
   9  chr9_26891408     ZBoe    T    A        0      0        2 
   9  chr9_26891408     ZGre    T    A        0      0        2 
   9  chr9_26891408     ZHar    T    A        0      0        2 
   9  chr9_26891408   Sample    T    A        0      0        2 
   9  chr9_26900903     AAsi    G    C        0      0        2 
   9  chr9_26900903     AKia    G    C        0      0        2 
   9  chr9_26900903     AOna    G    C        0      0        2 
   9  chr9_26900903     ASom    G    C        0      0        2 
   9  chr9_26900903     HCab    G    C        0      0        2 
   9  chr9_26900903     HPrz    G    C      0.5      1        2 
   9  chr9_26900903     ZBoe    G    C        0      0        2 
   9  chr9_26900903     ZGre    G    C        0      0        2 
   9  chr9_26900903     ZHar    G    C        0      0        2 
   9  chr9_26900903   Sample    G    C        0      0        2 
   9  chr9_26908992     AAsi    T    A        0      0        2 
   9  chr9_26908992     AKia    T    A        0      0        2 
   9  chr9_26908992     AOna    T    A        0      0        2 
   9  chr9_26908992     ASom    T    A        0      0        2 
   9  chr9_26908992     HCab    T    A        0      0        2 
   9  chr9_26908992     HPrz    T    A        0      0        2 
   9  chr9_26908992     ZBoe    T    A        0      0        2 
   9  chr9_26908992     ZGre    T    A        1      2        2 
   9  chr9_26908992     ZHar    T    A        1      2        2 
   9  chr9_26908992   Sample    T    A        0      0        2 
   9  chr9_26925338     AAsi    T    G        1      2        2 
   9  chr9_26925338     AKia    T    G        0      0        2 
   9  chr9_26925338     AOna    T    G        0      0        2 
   9  chr9_26925338     ASom    T    G        0      0        2 
   9  chr9_26925338     HCab    T    G        0      0        2 
   9  chr9_26925338     HPrz    T    G        0      0        2 
   9  chr9_26925338     ZBoe    T    G        0      0        2 
   9  chr9_26925338     ZGre    T    G        0      0        2 
   9  chr9_26925338     ZHar    T    G        0      0        2 
   9  chr9_26925338   Sample    T    G        0      0        2 
   9  chr9_26937869     AAsi    G    C        0      0        2 
   9  chr9_26937869     AKia    G    C      0.5      1        2 
   9  chr9_26937869     AOna    G    C        0      0        2 
   9  chr9_26937869     ASom    G    C        0      0        2 
   9  chr9_26937869     HCab    G    C        0      0        2 
   9  chr9_26937869     HPrz    G    C        0      0        2 
   9  chr9_26937869     ZBoe    G    C        0      0        2 
   9  chr9_26937869     ZGre    G    C        0      0        2 
   9  chr9_26937869     ZHar    G    C        0      0        2 
   9  chr9_26937869   Sample    G    C        0      0        2 
   9  chr9_26957411     AAsi    A    C        0      0        2 
   9  chr9_26957411     AKia    A    C        0      0        2 
   9  chr9_26957411     AOna    A    C        0      0        2 
   9  chr9_26957411     ASom    A    C        0      0        2 
   9  chr9_26957411     HCab    A    C        0      0        2 
   9  chr9_26957411     HPrz    A    C        0      0        2 
   9  chr9_26957411     ZBoe    A    C        0      0        2 
   9  chr9_26957411     ZGre    A    C        1      2        2 
   9  chr9_26957411     ZHar    A    C        0      0        2 
   9  chr9_26957411   Sample    A    C        0      0        2 
   9  chr9_26983641     AAsi    G    T        0      0        2 
   9  chr9_26983641     AKia    G    T        0      0        2 
   9  chr9_26983641     AOna    G    T        0      0        2 
   9  chr9_26983641     ASom    G    T        0      0        2 
   9  chr9_26983641     HCab    G    T        0      0        2 
   9  chr9_26983641     HPrz    G    T        0      0        2 
   9  chr9_26983641     ZBoe    G    T      0.5      1        2 
   9  chr9_26983641     ZGre    G    T        0      0        2 
   9  chr9_26983641     ZHar    G    T        0      0        2 
   9  chr9_26983641   Sample    G    T        0      0        2 
   9  chr9_26985283     AAsi    C    A        0      0        2 
   9  chr9_26985283     AKia    C    A        0      0        2 
   9  chr9_26985283     AOna    C    A        0      0        2 
   9  chr9_26985283     ASom    C    A        0      0        2 
   9  chr9_26985283     HCab    C    A        0      0        2 
   9  chr9_26985283     HPrz    C    A        0      0        2 
   9  chr9_26985283     ZBoe    C    A      0.5      1        2 
   9  chr9_26985283     ZGre    C    A        0      0        2 
   9  chr9_26985283     ZHar    C    A        0      0        2 
   9  chr9_26985283   Sample    C    A        0      0        2 
   9  chr9_27007567     AAsi    T    G        0      0        2 
   9  chr9_27007567     AKia    T    G      0.5      1        2 
   9  chr9_27007567     AOna    T    G        0      0        2 
   9  chr9_27007567     ASom    T    G        0      0        2 
   9  chr9_27007567     HCab    T    G        0      0        2 
   9  chr9_27007567     HPrz    T    G        0      0        2 
   9  chr9_27007567     ZBoe    T    G        0      0        2 
   9  chr9_27007567     ZGre    T    G        0      0        2 
   9  chr9_27007567     ZHar    T    G        0      0        2 
   9  chr9_27007567   Sample    T    G        0      0        2 
   9  chr9_27022032     AAsi    C    G        0      0        2 
   9  chr9_27022032     AKia    C    G        0      0        2 
   9  chr9_27022032     AOna    C    G        0      0        2 
   9  chr9_27022032     ASom    C    G        0      0        2 
   9  chr9_27022032     HCab    C    G        0      0        2 
   9  chr9_27022032     HPrz    C    G        0      0        2 
   9  chr9_27022032     ZBoe    C    G        0      0        2 
   9  chr9_27022032     ZGre    C    G        0      0        2 
   9  chr9_27022032     ZHar    C    G      0.5      1        2 
   9  chr9_27022032   Sample    C    G        0      0        2 
   9  chr9_27074683     AAsi    T    G        0      0        2 
   9  chr9_27074683     AKia    T    G        0      0        2 
   9  chr9_27074683     AOna    T    G      0.5      1        2 
   9  chr9_27074683     ASom    T    G        0      0        2 
   9  chr9_27074683     HCab    T    G        0      0        2 
   9  chr9_27074683     HPrz    T    G        0      0        2 
   9  chr9_27074683     ZBoe    T    G        0      0        2 
   9  chr9_27074683     ZGre    T    G        0      0        2 
   9  chr9_27074683     ZHar    T    G        0      0        2 
   9  chr9_27074683   Sample    T    G        0      0        2 
   9  chr9_27084028     AAsi    G    C        0      0        2 
   9  chr9_27084028     AKia    G    C        0      0        2 
   9  chr9_27084028     AOna    G    C        0      0        2 
   9  chr9_27084028     ASom    G    C        0      0        2 
   9  chr9_27084028     HCab    G    C        1      2        2 
   9  chr9_27084028     HPrz    G    C        1      2        2 
   9  chr9_27084028     ZBoe    G    C        0      0        2 
   9  chr9_27084028     ZGre    G    C        0      0        2 
   9  chr9_27084028     ZHar    G    C        0      0        2 
   9  chr9_27084028   Sample    G    C        1      2        2 
   9  chr9_27084684     AAsi    C    A        0      0        2 
   9  chr9_27084684     AKia    C    A      0.5      1        2 
   9  chr9_27084684     AOna    C    A      0.5      1        2 
   9  chr9_27084684     ASom    C    A        0      0        2 
   9  chr9_27084684     HCab    C    A        0      0        2 
   9  chr9_27084684     HPrz    C    A        0      0        2 
   9  chr9_27084684     ZBoe    C    A        0      0        2 
   9  chr9_27084684     ZGre    C    A        0      0        2 
   9  chr9_27084684     ZHar    C    A        0      0        2 
   9  chr9_27084684   Sample    C    A        0      0        2 
   9  chr9_27085703     AAsi    T    G        0      0        2 
   9  chr9_27085703     AKia    T    G        0      0        2 
   9  chr9_27085703     AOna    T    G        0      0        2 
   9  chr9_27085703     ASom    T    G        0      0        2 
   9  chr9_27085703     HCab    T    G      0.5      1        2 
   9  chr9_27085703     HPrz    T    G        0      0        2 
   9  chr9_27085703     ZBoe    T    G        0      0        2 
   9  chr9_27085703     ZGre    T    G        0      0        2 
   9  chr9_27085703     ZHar    T    G        0      0        2 
   9  chr9_27085703   Sample    T    G        0      0        2 
   9  chr9_27091718     AAsi    T    G        0      0        2 
   9  chr9_27091718     AKia    T    G        0      0        2 
   9  chr9_27091718     AOna    T    G        0      0        2 
   9  chr9_27091718     ASom    T    G        0      0        2 
   9  chr9_27091718     HCab    T    G        0      0        2 
   9  chr9_27091718     HPrz    T    G        0      0        2 
   9  chr9_27091718     ZBoe    T    G      0.5      1        2 
   9  chr9_27091718     ZGre    T    G        0      0        2 
   9  chr9_27091718     ZHar    T    G        0      0        2 
   9  chr9_27091718   Sample    T    G        0      0        2 
   9  chr9_27099842     AAsi    C    G        0      0        2 
   9  chr9_27099842     AKia    C    G        0      0        2 
   9  chr9_27099842     AOna    C    G        0      0        2 
   9  chr9_27099842     ASom    C    G        0      0        2 
   9  chr9_27099842     HCab    C    G        1      2        2 
   9  chr9_27099842     HPrz    C    G        1      2        2 
   9  chr9_27099842     ZBoe    C    G        0      0        2 
   9  chr9_27099842     ZGre    C    G        0      0        2 
   9  chr9_27099842     ZHar    C    G        0      0        2 
   9  chr9_27099842   Sample    C    G        1      2        2 
   9  chr9_27110934     AAsi    C    G        0      0        2 
   9  chr9_27110934     AKia    C    G      0.5      1        2 
   9  chr9_27110934     AOna    C    G        0      0        2 
   9  chr9_27110934     ASom    C    G        0      0        2 
   9  chr9_27110934     HCab    C    G        0      0        2 
   9  chr9_27110934     HPrz    C    G        0      0        2 
   9  chr9_27110934     ZBoe    C    G        0      0        2 
   9  chr9_27110934     ZGre    C    G        0      0        2 
   9  chr9_27110934     ZHar    C    G        0      0        2 
   9  chr9_27110934   Sample    C    G        0      0        2 
   9  chr9_27111287     AAsi    G    C        0      0        2 
   9  chr9_27111287     AKia    G    C      0.5      1        2 
   9  chr9_27111287     AOna    G    C      0.5      1        2 
   9  chr9_27111287     ASom    G    C        0      0        2 
   9  chr9_27111287     HCab    G    C        0      0        2 
   9  chr9_27111287     HPrz    G    C        0      0        2 
   9  chr9_27111287     ZBoe    G    C        0      0        2 
   9  chr9_27111287     ZGre    G    C        0      0        2 
   9  chr9_27111287     ZHar    G    C        0      0        2 
   9  chr9_27111287   Sample    G    C        0      0        2 
   9  chr9_27112341     AAsi    A    C      0.5      1        2 
   9  chr9_27112341     AKia    A    C        0      0        2 
   9  chr9_27112341     AOna    A    C        0      0        2 
   9  chr9_27112341     ASom    A    C        1      2        2 
   9  chr9_27112341     HCab    A    C        0      0        2 
   9  chr9_27112341     HPrz    A    C        0      0        2 
   9  chr9_27112341     ZBoe    A    C        0      0        2 
   9  chr9_27112341     ZGre    A    C        0      0        2 
   9  chr9_27112341     ZHar    A    C        0      0        2 
   9  chr9_27112341   Sample    A    C        0      0        2 
   9  chr9_27115731     AAsi    C    A        0      0        2 
   9  chr9_27115731     AKia    C    A        0      0        2 
   9  chr9_27115731     AOna    C    A        0      0        2 
   9  chr9_27115731     ASom    C    A        0      0        2 
   9  chr9_27115731     HCab    C    A        1      2        2 
   9  chr9_27115731     HPrz    C    A        1      2        2 
   9  chr9_27115731     ZBoe    C    A        0      0        2 
   9  chr9_27115731     ZGre    C    A        0      0        2 
   9  chr9_27115731     ZHar    C    A        0      0        2 
   9  chr9_27115731   Sample    C    A        1      2        2 
   9  chr9_27130128     AAsi    C    G        0      0        2 
   9  chr9_27130128     AKia    C    G        0      0        2 
   9  chr9_27130128     AOna    C    G        0      0        2 
   9  chr9_27130128     ASom    C    G        0      0        2 
   9  chr9_27130128     HCab    C    G        0      0        2 
   9  chr9_27130128     HPrz    C    G        0      0        2 
   9  chr9_27130128     ZBoe    C    G        0      0        2 
   9  chr9_27130128     ZGre    C    G        0      0        2 
   9  chr9_27130128     ZHar    C    G      0.5      1        2 
   9  chr9_27130128   Sample    C    G        0      0        2 
   9  chr9_27145800     AAsi    C    G        0      0        2 
   9  chr9_27145800     AKia    C    G        0      0        2 
   9  chr9_27145800     AOna    C    G        0      0        2 
   9  chr9_27145800     ASom    C    G        0      0        2 
   9  chr9_27145800     HCab    C    G        0      0        2 
   9  chr9_27145800     HPrz    C    G        0      0        2 
   9  chr9_27145800     ZBoe    C    G        0      0        2 
   9  chr9_27145800     ZGre    C    G        0      0        2 
   9  chr9_27145800     ZHar    C    G        1      2        2 
   9  chr9_27145800   Sample    C    G        0      0        2 
   9  chr9_27166420     AAsi    G    C        0      0        2 
   9  chr9_27166420     AKia    G    C        1      2        2 
   9  chr9_27166420     AOna    G    C      0.5      1        2 
   9  chr9_27166420     ASom    G    C        0      0        2 
   9  chr9_27166420     HCab    G    C        0      0        2 
   9  chr9_27166420     HPrz    G    C        0      0        2 
   9  chr9_27166420     ZBoe    G    C        0      0        2 
   9  chr9_27166420     ZGre    G    C        0      0        2 
   9  chr9_27166420     ZHar    G    C        0      0        2 
   9  chr9_27166420   Sample    G    C        0      0        2 
   9  chr9_27183851     AAsi    G    T      0.5      1        2 
   9  chr9_27183851     AKia    G    T        0      0        2 
   9  chr9_27183851     AOna    G    T        0      0        2 
   9  chr9_27183851     ASom    G    T        0      0        2 
   9  chr9_27183851     HCab    G    T        0      0        2 
   9  chr9_27183851     HPrz    G    T        0      0        2 
   9  chr9_27183851     ZBoe    G    T        0      0        2 
   9  chr9_27183851     ZGre    G    T        0      0        2 
   9  chr9_27183851     ZHar    G    T        0      0        2 
   9  chr9_27183851   Sample    G    T        0      0        2 
   9  chr9_27196696     AAsi    G    T        0      0        2 
   9  chr9_27196696     AKia    G    T        0      0        2 
   9  chr9_27196696     AOna    G    T        0      0        2 
   9  chr9_27196696     ASom    G    T        0      0        2 
   9  chr9_27196696     HCab    G    T        0      0        2 
   9  chr9_27196696     HPrz    G    T        0      0        2 
   9  chr9_27196696     ZBoe    G    T      0.5      1        2 
   9  chr9_27196696     ZGre    G    T        0      0        2 
   9  chr9_27196696     ZHar    G    T        0      0        2 
   9  chr9_27196696   Sample    G    T        0      0        2 
   9  chr9_27219690     AAsi    A    C        0      0        2 
   9  chr9_27219690     AKia    A    C        0      0        2 
   9  chr9_27219690     AOna    A    C        0      0        2 
   9  chr9_27219690     ASom    A    C        0      0        2 
   9  chr9_27219690     HCab    A    C        0      0        2 
   9  chr9_27219690     HPrz    A    C        0      0        2 
   9  chr9_27219690     ZBoe    A    C        0      0        2 
   9  chr9_27219690     ZGre    A    C        1      2        2 
   9  chr9_27219690     ZHar    A    C        0      0        2 
   9  chr9_27219690   Sample    A    C        0      0        2 
   9  chr9_27222206     AAsi    A    C        0      0        2 
   9  chr9_27222206     AKia    A    C        0      0        2 
   9  chr9_27222206     AOna    A    C        0      0        2 
   9  chr9_27222206     ASom    A    C        0      0        2 
   9  chr9_27222206     HCab    A    C        0      0        2 
   9  chr9_27222206     HPrz    A    C        0      0        2 
   9  chr9_27222206     ZBoe    A    C        0      0        2 
   9  chr9_27222206     ZGre    A    C        1      2        2 
   9  chr9_27222206     ZHar    A    C        0      0        2 
   9  chr9_27222206   Sample    A    C        0      0        2 
   9  chr9_27234058     AAsi    T    G        0      0        2 
   9  chr9_27234058     AKia    T    G        0      0        2 
   9  chr9_27234058     AOna    T    G        0      0        2 
   9  chr9_27234058     ASom    T    G        0      0        2 
   9  chr9_27234058     HCab    T    G        1      2        2 
   9  chr9_27234058     HPrz    T    G        1      2        2 
   9  chr9_27234058     ZBoe    T    G        0      0        2 
   9  chr9_27234058     ZGre    T    G        0      0        2 
   9  chr9_27234058     ZHar    T    G        0      0        2 
   9  chr9_27234058   Sample    T    G        1      2        2 
   9  chr9_27238782     AAsi    C    G        0      0        2 
   9  chr9_27238782     AKia    C    G        0      0        2 
   9  chr9_27238782     AOna    C    G        0      0        2 
   9  chr9_27238782     ASom    C    G        0      0        2 
   9  chr9_27238782     HCab    C    G      0.5      1        2 
   9  chr9_27238782     HPrz    C    G        0      0        2 
   9  chr9_27238782     ZBoe    C    G        0      0        2 
   9  chr9_27238782     ZGre    C    G        0      0        2 
   9  chr9_27238782     ZHar    C    G        0      0        2 
   9  chr9_27238782   Sample    C    G        0      0        2 
   9  chr9_27249307     AAsi    T    A        0      0        2 
   9  chr9_27249307     AKia    T    A        0      0        2 
   9  chr9_27249307     AOna    T    A        0      0        2 
   9  chr9_27249307     ASom    T    A        0      0        2 
   9  chr9_27249307     HCab    T    A        1      2        2 
   9  chr9_27249307     HPrz    T    A        1      2        2 
   9  chr9_27249307     ZBoe    T    A        0      0        2 
   9  chr9_27249307     ZGre    T    A        0      0        2 
   9  chr9_27249307     ZHar    T    A        0      0        2 
   9  chr9_27249307   Sample    T    A        1      2        2 
   9  chr9_27269773     AAsi    A    C        0      0        2 
   9  chr9_27269773     AKia    A    C        0      0        2 
   9  chr9_27269773     AOna    A    C        0      0        2 
   9  chr9_27269773     ASom    A    C        0      0        2 
   9  chr9_27269773     HCab    A    C        0      0        2 
   9  chr9_27269773     HPrz    A    C        0      0        2 
   9  chr9_27269773     ZBoe    A    C      0.5      1        2 
   9  chr9_27269773     ZGre    A    C        0      0        2 
   9  chr9_27269773     ZHar    A    C        0      0        2 
   9  chr9_27269773   Sample    A    C        0      0        2 
   9  chr9_27275032     AAsi    T    G        0      0        2 
   9  chr9_27275032     AKia    T    G        0      0        2 
   9  chr9_27275032     AOna    T    G        0      0        2 
   9  chr9_27275032     ASom    T    G        0      0        2 
   9  chr9_27275032     HCab    T    G        1      2        2 
   9  chr9_27275032     HPrz    T    G        1      2        2 
   9  chr9_27275032     ZBoe    T    G        0      0        2 
   9  chr9_27275032     ZGre    T    G        0      0        2 
   9  chr9_27275032     ZHar    T    G        0      0        2 
   9  chr9_27275032   Sample    T    G        1      2        2 
   9  chr9_27279845     AAsi    G    T        0      0        2 
   9  chr9_27279845     AKia    G    T        0      0        2 
   9  chr9_27279845     AOna    G    T        0      0        2 
   9  chr9_27279845     ASom    G    T        0      0        2 
   9  chr9_27279845     HCab    G    T        0      0        2 
   9  chr9_27279845     HPrz    G    T        0      0        2 
   9  chr9_27279845     ZBoe    G    T      0.5      1        2 
   9  chr9_27279845     ZGre    G    T        0      0        2 
   9  chr9_27279845     ZHar    G    T        0      0        2 
   9  chr9_27279845   Sample    G    T        0      0        2 
   9  chr9_27280289     AAsi    G    T        0      0        2 
   9  chr9_27280289     AKia    G    T        0      0        2 
   9  chr9_27280289     AOna    G    T        0      0        2 
   9  chr9_27280289     ASom    G    T        0      0        2 
   9  chr9_27280289     HCab    G    T        1      2        2 
   9  chr9_27280289     HPrz    G    T        1      2        2 
   9  chr9_27280289     ZBoe    G    T        0      0        2 
   9  chr9_27280289     ZGre    G    T        0      0        2 
   9  chr9_27280289     ZHar    G    T        0      0        2 
   9  chr9_27280289   Sample    G    T        1      2        2 
   9  chr9_27289739     AAsi    G    C        0      0        2 
   9  chr9_27289739     AKia    G    C        0      0        2 
   9  chr9_27289739     AOna    G    C        0      0        2 
   9  chr9_27289739     ASom    G    C        0      0        2 
   9  chr9_27289739     HCab    G    C      0.5      1        2 
   9  chr9_27289739     HPrz    G    C        0      0        2 
   9  chr9_27289739     ZBoe    G    C        0      0        2 
   9  chr9_27289739     ZGre    G    C        0      0        2 
   9  chr9_27289739     ZHar    G    C        0      0        2 
   9  chr9_27289739   Sample    G    C        0      0        2 
   9  chr9_27304003     AAsi    C    A        0      0        2 
   9  chr9_27304003     AKia    C    A        0      0        2 
   9  chr9_27304003     AOna    C    A      0.5      1        2 
   9  chr9_27304003     ASom    C    A        0      0        2 
   9  chr9_27304003     HCab    C    A        0      0        2 
   9  chr9_27304003     HPrz    C    A        0      0        2 
   9  chr9_27304003     ZBoe    C    A        0      0        2 
   9  chr9_27304003     ZGre    C    A        0      0        2 
   9  chr9_27304003     ZHar    C    A        0      0        2 
   9  chr9_27304003   Sample    C    A        0      0        2 
   9  chr9_27311927     AAsi    G    C        0      0        2 
   9  chr9_27311927     AKia    G    C        0      0        2 
   9  chr9_27311927     AOna    G    C        0      0        2 
   9  chr9_27311927     ASom    G    C        0      0        2 
   9  chr9_27311927     HCab    G    C        0      0        2 
   9  chr9_27311927     HPrz    G    C        0      0        2 
   9  chr9_27311927     ZBoe    G    C      0.5      1        2 
   9  chr9_27311927     ZGre    G    C        0      0        2 
   9  chr9_27311927     ZHar    G    C        0      0        2 
   9  chr9_27311927   Sample    G    C        0      0        2 
   9  chr9_27362245     AAsi    A    T        0      0        2 
   9  chr9_27362245     AKia    A    T        0      0        2 
   9  chr9_27362245     AOna    A    T        0      0        2 
   9  chr9_27362245     ASom    A    T        0      0        2 
   9  chr9_27362245     HCab    A    T        1      2        2 
   9  chr9_27362245     HPrz    A    T        1      2        2 
   9  chr9_27362245     ZBoe    A    T        0      0        2 
   9  chr9_27362245     ZGre    A    T        0      0        2 
   9  chr9_27362245     ZHar    A    T        0      0        2 
   9  chr9_27362245   Sample    A    T        1      2        2 
   9  chr9_27379319     AAsi    C    A        0      0        2 
   9  chr9_27379319     AKia    C    A        0      0        2 
   9  chr9_27379319     AOna    C    A      0.5      1        2 
   9  chr9_27379319     ASom    C    A        0      0        2 
   9  chr9_27379319     HCab    C    A        0      0        2 
   9  chr9_27379319     HPrz    C    A        0      0        2 
   9  chr9_27379319     ZBoe    C    A        0      0        2 
   9  chr9_27379319     ZGre    C    A        0      0        2 
   9  chr9_27379319     ZHar    C    A        0      0        2 
   9  chr9_27379319   Sample    C    A        0      0        2 
   9  chr9_27393234     AAsi    G    C        0      0        2 
   9  chr9_27393234     AKia    G    C      0.5      1        2 
   9  chr9_27393234     AOna    G    C        0      0        2 
   9  chr9_27393234     ASom    G    C        0      0        2 
   9  chr9_27393234     HCab    G    C        0      0        2 
   9  chr9_27393234     HPrz    G    C        0      0        2 
   9  chr9_27393234     ZBoe    G    C        0      0        2 
   9  chr9_27393234     ZGre    G    C        0      0        2 
   9  chr9_27393234     ZHar    G    C        0      0        2 
   9  chr9_27393234   Sample    G    C        0      0        2 
   9  chr9_27394963     AAsi    C    A        0      0        2 
   9  chr9_27394963     AKia    C    A        0      0        2 
   9  chr9_27394963     AOna    C    A        0      0        2 
   9  chr9_27394963     ASom    C    A        0      0        2 
   9  chr9_27394963     HCab    C    A      0.5      1        2 
   9  chr9_27394963     HPrz    C    A        0      0        2 
   9  chr9_27394963     ZBoe    C    A        0      0        2 
   9  chr9_27394963     ZGre    C    A        0      0        2 
   9  chr9_27394963     ZHar    C    A        0      0        2 
   9  chr9_27394963   Sample    C    A        0      0        2 
   9  chr9_27415651     AAsi    T    A        0      0        2 
   9  chr9_27415651     AKia    T    A      0.5      1        2 
   9  chr9_27415651     AOna    T    A        0      0        2 
   9  chr9_27415651     ASom    T    A        0      0        2 
   9  chr9_27415651     HCab    T    A        0      0        2 
   9  chr9_27415651     HPrz    T    A        0      0        2 
   9  chr9_27415651     ZBoe    T    A        0      0        2 
   9  chr9_27415651     ZGre    T    A        0      0        2 
   9  chr9_27415651     ZHar    T    A        0      0        2 
   9  chr9_27415651   Sample    T    A        0      0        2 
   9  chr9_27440033     AAsi    C    G        0      0        2 
   9  chr9_27440033     AKia    C    G        0      0        2 
   9  chr9_27440033     AOna    C    G      0.5      1        2 
   9  chr9_27440033     ASom    C    G        0      0        2 
   9  chr9_27440033     HCab    C    G        0      0        2 
   9  chr9_27440033     HPrz    C    G        0      0        2 
   9  chr9_27440033     ZBoe    C    G        0      0        2 
   9  chr9_27440033     ZGre    C    G        0      0        2 
   9  chr9_27440033     ZHar    C    G        0      0        2 
   9  chr9_27440033   Sample    C    G        0      0        2 
   9  chr9_27448347     AAsi    G    C        0      0        2 
   9  chr9_27448347     AKia    G    C        0      0        2 
   9  chr9_27448347     AOna    G    C        0      0        2 
   9  chr9_27448347     ASom    G    C        0      0        2 
   9  chr9_27448347     HCab    G    C        0      0        2 
   9  chr9_27448347     HPrz    G    C        0      0        2 
   9  chr9_27448347     ZBoe    G    C        0      0        2 
   9  chr9_27448347     ZGre    G    C        1      2        2 
   9  chr9_27448347     ZHar    G    C        0      0        2 
   9  chr9_27448347   Sample    G    C        0      0        2 
   9  chr9_27465721     AAsi    C    G        0      0        2 
   9  chr9_27465721     AKia    C    G        0      0        2 
   9  chr9_27465721     AOna    C    G        0      0        2 
   9  chr9_27465721     ASom    C    G        0      0        2 
   9  chr9_27465721     HCab    C    G        0      0        2 
   9  chr9_27465721     HPrz    C    G        0      0        2 
   9  chr9_27465721     ZBoe    C    G      0.5      1        2 
   9  chr9_27465721     ZGre    C    G        0      0        2 
   9  chr9_27465721     ZHar    C    G        0      0        2 
   9  chr9_27465721   Sample    C    G        0      0        2 
   9  chr9_27482305     AAsi    T    A        0      0        2 
   9  chr9_27482305     AKia    T    A        0      0        2 
   9  chr9_27482305     AOna    T    A        0      0        2 
   9  chr9_27482305     ASom    T    A        0      0        2 
   9  chr9_27482305     HCab    T    A        0      0        2 
   9  chr9_27482305     HPrz    T    A        0      0        2 
   9  chr9_27482305     ZBoe    T    A      0.5      1        2 
   9  chr9_27482305     ZGre    T    A        0      0        2 
   9  chr9_27482305     ZHar    T    A        0      0        2 
   9  chr9_27482305   Sample    T    A        0      0        2 
   9  chr9_27483068     AAsi    A    T        0      0        2 
   9  chr9_27483068     AKia    A    T        0      0        2 
   9  chr9_27483068     AOna    A    T      0.5      1        2 
   9  chr9_27483068     ASom    A    T        0      0        2 
   9  chr9_27483068     HCab    A    T        0      0        2 
   9  chr9_27483068     HPrz    A    T        0      0        2 
   9  chr9_27483068     ZBoe    A    T        0      0        2 
   9  chr9_27483068     ZGre    A    T        0      0        2 
   9  chr9_27483068     ZHar    A    T        0      0        2 
   9  chr9_27483068   Sample    A    T        0      0        2 
   9  chr9_27491717     AAsi    A    T        0      0        2 
   9  chr9_27491717     AKia    A    T        0      0        2 
   9  chr9_27491717     AOna    A    T        0      0        2 
   9  chr9_27491717     ASom    A    T        0      0        2 
   9  chr9_27491717     HCab    A    T        1      2        2 
   9  chr9_27491717     HPrz    A    T        1      2        2 
   9  chr9_27491717     ZBoe    A    T        0      0        2 
   9  chr9_27491717     ZGre    A    T        0      0        2 
   9  chr9_27491717     ZHar    A    T        0      0        2 
   9  chr9_27491717   Sample    A    T        1      2        2 
   9  chr9_27502116     AAsi    C    A        0      0        2 
   9  chr9_27502116     AKia    C    A        0      0        2 
   9  chr9_27502116     AOna    C    A        0      0        2 
   9  chr9_27502116     ASom    C    A        0      0        2 
   9  chr9_27502116     HCab    C    A        0      0        2 
   9  chr9_27502116     HPrz    C    A        0      0        2 
   9  chr9_27502116     ZBoe    C    A      0.5      1        2 
   9  chr9_27502116     ZGre    C    A        0      0        2 
   9  chr9_27502116     ZHar    C    A        0      0        2 
   9  chr9_27502116   Sample    C    A        0      0        2 
   9  chr9_27545320     AAsi    A    C        0      0        2 
   9  chr9_27545320     AKia    A    C        0      0        2 
   9  chr9_27545320     AOna    A    C        0      0        2 
   9  chr9_27545320     ASom    A    C        0      0        2 
   9  chr9_27545320     HCab    A    C        1      2        2 
   9  chr9_27545320     HPrz    A    C        1      2        2 
   9  chr9_27545320     ZBoe    A    C        0      0        2 
   9  chr9_27545320     ZGre    A    C        0      0        2 
   9  chr9_27545320     ZHar    A    C        0      0        2 
   9  chr9_27545320   Sample    A    C        1      2        2 
   9  chr9_27562866     AAsi    C    A        0      0        2 
   9  chr9_27562866     AKia    C    A        1      2        2 
   9  chr9_27562866     AOna    C    A        1      2        2 
   9  chr9_27562866     ASom    C    A        0      0        2 
   9  chr9_27562866     HCab    C    A        0      0        2 
   9  chr9_27562866     HPrz    C    A        0      0        2 
   9  chr9_27562866     ZBoe    C    A        0      0        2 
   9  chr9_27562866     ZGre    C    A        0      0        2 
   9  chr9_27562866     ZHar    C    A        0      0        2 
   9  chr9_27562866   Sample    C    A        0      0        2 
   9  chr9_27570278     AAsi    G    T        0      0        2 
   9  chr9_27570278     AKia    G    T        0      0        2 
   9  chr9_27570278     AOna    G    T        0      0        2 
   9  chr9_27570278     ASom    G    T        0      0        2 
   9  chr9_27570278     HCab    G    T        0      0        2 
   9  chr9_27570278     HPrz    G    T        0      0        2 
   9  chr9_27570278     ZBoe    G    T        1      2        2 
   9  chr9_27570278     ZGre    G    T        0      0        2 
   9  chr9_27570278     ZHar    G    T        0      0        2 
   9  chr9_27570278   Sample    G    T        0      0        2 
   9  chr9_27607187     AAsi    C    A        0      0        2 
   9  chr9_27607187     AKia    C    A        0      0        2 
   9  chr9_27607187     AOna    C    A        0      0        2 
   9  chr9_27607187     ASom    C    A        0      0        2 
   9  chr9_27607187     HCab    C    A        1      2        2 
   9  chr9_27607187     HPrz    C    A        1      2        2 
   9  chr9_27607187     ZBoe    C    A        0      0        2 
   9  chr9_27607187     ZGre    C    A        0      0        2 
   9  chr9_27607187     ZHar    C    A        0      0        2 
   9  chr9_27607187   Sample    C    A        1      2        2 
   9  chr9_27611297     AAsi    C    A        0      0        2 
   9  chr9_27611297     AKia    C    A        0      0        2 
   9  chr9_27611297     AOna    C    A        0      0        2 
   9  chr9_27611297     ASom    C    A        0      0        2 
   9  chr9_27611297     HCab    C    A        0      0        2 
   9  chr9_27611297     HPrz    C    A      0.5      1        2 
   9  chr9_27611297     ZBoe    C    A        0      0        2 
   9  chr9_27611297     ZGre    C    A        0      0        2 
   9  chr9_27611297     ZHar    C    A        0      0        2 
   9  chr9_27611297   Sample    C    A        0      0        2 
   9  chr9_27630718     AAsi    C    G        0      0        2 
   9  chr9_27630718     AKia    C    G        0      0        2 
   9  chr9_27630718     AOna    C    G        0      0        2 
   9  chr9_27630718     ASom    C    G        0      0        2 
   9  chr9_27630718     HCab    C    G        0      0        2 
   9  chr9_27630718     HPrz    C    G        0      0        2 
   9  chr9_27630718     ZBoe    C    G        0      0        2 
   9  chr9_27630718     ZGre    C    G        0      0        2 
   9  chr9_27630718     ZHar    C    G      0.5      1        2 
   9  chr9_27630718   Sample    C    G        0      0        2 
   9  chr9_27644282     AAsi    G    T        0      0        2 
   9  chr9_27644282     AKia    G    T        0      0        2 
   9  chr9_27644282     AOna    G    T        0      0        2 
   9  chr9_27644282     ASom    G    T        0      0        2 
   9  chr9_27644282     HCab    G    T      0.5      1        2 
   9  chr9_27644282     HPrz    G    T      0.5      1        2 
   9  chr9_27644282     ZBoe    G    T        0      0        2 
   9  chr9_27644282     ZGre    G    T        0      0        2 
   9  chr9_27644282     ZHar    G    T        0      0        2 
   9  chr9_27644282   Sample    G    T        1      2        2 
   9  chr9_27646294     AAsi    C    A        0      0        2 
   9  chr9_27646294     AKia    C    A        1      2        2 
   9  chr9_27646294     AOna    C    A        0      0        2 
   9  chr9_27646294     ASom    C    A        0      0        2 
   9  chr9_27646294     HCab    C    A        0      0        2 
   9  chr9_27646294     HPrz    C    A        0      0        2 
   9  chr9_27646294     ZBoe    C    A        0      0        2 
   9  chr9_27646294     ZGre    C    A        0      0        2 
   9  chr9_27646294     ZHar    C    A        0      0        2 
   9  chr9_27646294   Sample    C    A        0      0        2 
   9  chr9_27660538     AAsi    C    G        0      0        2 
   9  chr9_27660538     AKia    C    G        0      0        2 
   9  chr9_27660538     AOna    C    G        0      0        2 
   9  chr9_27660538     ASom    C    G        0      0        2 
   9  chr9_27660538     HCab    C    G        0      0        2 
   9  chr9_27660538     HPrz    C    G        0      0        2 
   9  chr9_27660538     ZBoe    C    G      0.5      1        2 
   9  chr9_27660538     ZGre    C    G        0      0        2 
   9  chr9_27660538     ZHar    C    G        0      0        2 
   9  chr9_27660538   Sample    C    G        0      0        2 
   9  chr9_27663068     AAsi    G    C        0      0        2 
   9  chr9_27663068     AKia    G    C        1      2        2 
   9  chr9_27663068     AOna    G    C        1      2        2 
   9  chr9_27663068     ASom    G    C        0      0        2 
   9  chr9_27663068     HCab    G    C        0      0        2 
   9  chr9_27663068     HPrz    G    C        0      0        2 
   9  chr9_27663068     ZBoe    G    C        0      0        2 
   9  chr9_27663068     ZGre    G    C        0      0        2 
   9  chr9_27663068     ZHar    G    C        0      0        2 
   9  chr9_27663068   Sample    G    C        0      0        2 
   9  chr9_27684162     AAsi    A    T        0      0        2 
   9  chr9_27684162     AKia    A    T        0      0        2 
   9  chr9_27684162     AOna    A    T        0      0        2 
   9  chr9_27684162     ASom    A    T        0      0        2 
   9  chr9_27684162     HCab    A    T        1      2        2 
   9  chr9_27684162     HPrz    A    T        1      2        2 
   9  chr9_27684162     ZBoe    A    T        0      0        2 
   9  chr9_27684162     ZGre    A    T        0      0        2 
   9  chr9_27684162     ZHar    A    T        0      0        2 
   9  chr9_27684162   Sample    A    T        1      2        2 
   9  chr9_27687026     AAsi    G    C      0.5      1        2 
   9  chr9_27687026     AKia    G    C        0      0        2 
   9  chr9_27687026     AOna    G    C        0      0        2 
   9  chr9_27687026     ASom    G    C        0      0        2 
   9  chr9_27687026     HCab    G    C        0      0        2 
   9  chr9_27687026     HPrz    G    C        0      0        2 
   9  chr9_27687026     ZBoe    G    C        0      0        2 
   9  chr9_27687026     ZGre    G    C        0      0        2 
   9  chr9_27687026     ZHar    G    C        0      0        2 
   9  chr9_27687026   Sample    G    C        0      0        2 
   9  chr9_27747120     AAsi    C    A        0      0        2 
   9  chr9_27747120     AKia    C    A        0      0        2 
   9  chr9_27747120     AOna    C    A        0      0        2 
   9  chr9_27747120     ASom    C    A        0      0        2 
   9  chr9_27747120     HCab    C    A        0      0        2 
   9  chr9_27747120     HPrz    C    A        0      0        2 
   9  chr9_27747120     ZBoe    C    A      0.5      1        2 
   9  chr9_27747120     ZGre    C    A        0      0        2 
   9  chr9_27747120     ZHar    C    A        0      0        2 
   9  chr9_27747120   Sample    C    A        0      0        2 
   9  chr9_27782434     AAsi    A    T        0      0        2 
   9  chr9_27782434     AKia    A    T        0      0        2 
   9  chr9_27782434     AOna    A    T        0      0        2 
   9  chr9_27782434     ASom    A    T        0      0        2 
   9  chr9_27782434     HCab    A    T        1      2        2 
   9  chr9_27782434     HPrz    A    T        1      2        2 
   9  chr9_27782434     ZBoe    A    T        0      0        2 
   9  chr9_27782434     ZGre    A    T        0      0        2 
   9  chr9_27782434     ZHar    A    T        0      0        2 
   9  chr9_27782434   Sample    A    T        1      2        2 
   9  chr9_27783551     AAsi    G    T        0      0        2 
   9  chr9_27783551     AKia    G    T      0.5      1        2 
   9  chr9_27783551     AOna    G    T        0      0        2 
   9  chr9_27783551     ASom    G    T        0      0        2 
   9  chr9_27783551     HCab    G    T        0      0        2 
   9  chr9_27783551     HPrz    G    T        0      0        2 
   9  chr9_27783551     ZBoe    G    T        0      0        2 
   9  chr9_27783551     ZGre    G    T        0      0        2 
   9  chr9_27783551     ZHar    G    T        0      0        2 
   9  chr9_27783551   Sample    G    T        0      0        2 
   9  chr9_27791403     AAsi    C    A        0      0        2 
   9  chr9_27791403     AKia    C    A        0      0        2 
   9  chr9_27791403     AOna    C    A        0      0        2 
   9  chr9_27791403     ASom    C    A        0      0        2 
   9  chr9_27791403     HCab    C    A        0      0        2 
   9  chr9_27791403     HPrz    C    A        0      0        2 
   9  chr9_27791403     ZBoe    C    A      0.5      1        2 
   9  chr9_27791403     ZGre    C    A        1      2        2 
   9  chr9_27791403     ZHar    C    A        0      0        2 
   9  chr9_27791403   Sample    C    A        0      0        2 
   9  chr9_27792899     AAsi    A    C        0      0        2 
   9  chr9_27792899     AKia    A    C        0      0        2 
   9  chr9_27792899     AOna    A    C        0      0        2 
   9  chr9_27792899     ASom    A    C        0      0        2 
   9  chr9_27792899     HCab    A    C        1      2        2 
   9  chr9_27792899     HPrz    A    C        1      2        2 
   9  chr9_27792899     ZBoe    A    C        0      0        2 
   9  chr9_27792899     ZGre    A    C        0      0        2 
   9  chr9_27792899     ZHar    A    C        0      0        2 
   9  chr9_27792899   Sample    A    C        1      2        2 
   9  chr9_27821600     AAsi    A    C        0      0        2 
   9  chr9_27821600     AKia    A    C        0      0        2 
   9  chr9_27821600     AOna    A    C        0      0        2 
   9  chr9_27821600     ASom    A    C        0      0        2 
   9  chr9_27821600     HCab    A    C        1      2        2 
   9  chr9_27821600     HPrz    A    C        1      2        2 
   9  chr9_27821600     ZBoe    A    C        0      0        2 
   9  chr9_27821600     ZGre    A    C        0      0        2 
   9  chr9_27821600     ZHar    A    C        0      0        2 
   9  chr9_27821600   Sample    A    C        1      2        2 
   9  chr9_27857517     AAsi    C    G        0      0        2 
   9  chr9_27857517     AKia    C    G        0      0        2 
   9  chr9_27857517     AOna    C    G        0      0        2 
   9  chr9_27857517     ASom    C    G        0      0        2 
   9  chr9_27857517     HCab    C    G        0      0        2 
   9  chr9_27857517     HPrz    C    G        0      0        2 
   9  chr9_27857517     ZBoe    C    G        0      0        2 
   9  chr9_27857517     ZGre    C    G        0      0        2 
   9  chr9_27857517     ZHar    C    G      0.5      1        2 
   9  chr9_27857517   Sample    C    G        0      0        2 
   9  chr9_27865959     AAsi    A    C        0      0        2 
   9  chr9_27865959     AKia    A    C        0      0        2 
   9  chr9_27865959     AOna    A    C        0      0        2 
   9  chr9_27865959     ASom    A    C        0      0        2 
   9  chr9_27865959     HCab    A    C        0      0        2 
   9  chr9_27865959     HPrz    A    C        0      0        2 
   9  chr9_27865959     ZBoe    A    C        0      0        2 
   9  chr9_27865959     ZGre    A    C      0.5      1        2 
   9  chr9_27865959     ZHar    A    C        0      0        2 
   9  chr9_27865959   Sample    A    C        0      0        2 
   9  chr9_27870259     AAsi    A    T        1      2        2 
   9  chr9_27870259     AKia    A    T        1      2        2 
   9  chr9_27870259     AOna    A    T      0.5      1        2 
   9  chr9_27870259     ASom    A    T        1      2        2 
   9  chr9_27870259     HCab    A    T        0      0        2 
   9  chr9_27870259     HPrz    A    T        0      0        2 
   9  chr9_27870259     ZBoe    A    T        0      0        2 
   9  chr9_27870259     ZGre    A    T        0      0        2 
   9  chr9_27870259     ZHar    A    T        0      0        2 
   9  chr9_27870259   Sample    A    T        0      0        2 
   9  chr9_27879329     AAsi    A    T        1      2        2 
   9  chr9_27879329     AKia    A    T        1      2        2 
   9  chr9_27879329     AOna    A    T        1      2        2 
   9  chr9_27879329     ASom    A    T        1      2        2 
   9  chr9_27879329     HCab    A    T        0      0        2 
   9  chr9_27879329     HPrz    A    T        0      0        2 
   9  chr9_27879329     ZBoe    A    T        0      0        2 
   9  chr9_27879329     ZGre    A    T        0      0        2 
   9  chr9_27879329     ZHar    A    T        0      0        2 
   9  chr9_27879329   Sample    A    T        0      0        2 
   9  chr9_27880879     AAsi    T    G        0      0        2 
   9  chr9_27880879     AKia    T    G        0      0        2 
   9  chr9_27880879     AOna    T    G        0      0        2 
   9  chr9_27880879     ASom    T    G        0      0        2 
   9  chr9_27880879     HCab    T    G        1      2        2 
   9  chr9_27880879     HPrz    T    G        1      2        2 
   9  chr9_27880879     ZBoe    T    G        0      0        2 
   9  chr9_27880879     ZGre    T    G        0      0        2 
   9  chr9_27880879     ZHar    T    G        0      0        2 
   9  chr9_27880879   Sample    T    G        1      2        2 
   9  chr9_27893793     AAsi    C    G        0      0        2 
   9  chr9_27893793     AKia    C    G        0      0        2 
   9  chr9_27893793     AOna    C    G        0      0        2 
   9  chr9_27893793     ASom    C    G      0.5      1        2 
   9  chr9_27893793     HCab    C    G        0      0        2 
   9  chr9_27893793     HPrz    C    G        0      0        2 
   9  chr9_27893793     ZBoe    C    G        0      0        2 
   9  chr9_27893793     ZGre    C    G        0      0        2 
   9  chr9_27893793     ZHar    C    G        0      0        2 
   9  chr9_27893793   Sample    C    G        0      0        2 
   9  chr9_27924561     AAsi    G    T        0      0        2 
   9  chr9_27924561     AKia    G    T        0      0        2 
   9  chr9_27924561     AOna    G    T      0.5      1        2 
   9  chr9_27924561     ASom    G    T        0      0        2 
   9  chr9_27924561     HCab    G    T        0      0        2 
   9  chr9_27924561     HPrz    G    T        0      0        2 
   9  chr9_27924561     ZBoe    G    T        0      0        2 
   9  chr9_27924561     ZGre    G    T        0      0        2 
   9  chr9_27924561     ZHar    G    T        0      0        2 
   9  chr9_27924561   Sample    G    T        0      0        2 
   9  chr9_27941782     AAsi    A    C        0      0        2 
   9  chr9_27941782     AKia    A    C        0      0        2 
   9  chr9_27941782     AOna    A    C      0.5      1        2 
   9  chr9_27941782     ASom    A    C        0      0        2 
   9  chr9_27941782     HCab    A    C        0      0        2 
   9  chr9_27941782     HPrz    A    C        0      0        2 
   9  chr9_27941782     ZBoe    A    C        0      0        2 
   9  chr9_27941782     ZGre    A    C        0      0        2 
   9  chr9_27941782     ZHar    A    C        0      0        2 
   9  chr9_27941782   Sample    A    C        0      0        2 
   9  chr9_27950755     AAsi    T    A        0      0        2 
   9  chr9_27950755     AKia    T    A        1      2        2 
   9  chr9_27950755     AOna    T    A      0.5      1        2 
   9  chr9_27950755     ASom    T    A        0      0        2 
   9  chr9_27950755     HCab    T    A        0      0        2 
   9  chr9_27950755     HPrz    T    A        0      0        2 
   9  chr9_27950755     ZBoe    T    A        0      0        2 
   9  chr9_27950755     ZGre    T    A        0      0        2 
   9  chr9_27950755     ZHar    T    A        0      0        2 
   9  chr9_27950755   Sample    T    A        0      0        2 
   9  chr9_27962468     AAsi    A    C        0      0        2 
   9  chr9_27962468     AKia    A    C        0      0        2 
   9  chr9_27962468     AOna    A    C        0      0        2 
   9  chr9_27962468     ASom    A    C        0      0        2 
   9  chr9_27962468     HCab    A    C        0      0        2 
   9  chr9_27962468     HPrz    A    C        0      0        2 
   9  chr9_27962468     ZBoe    A    C        1      2        2 
   9  chr9_27962468     ZGre    A    C        0      0        2 
   9  chr9_27962468     ZHar    A    C        0      0        2 
   9  chr9_27962468   Sample    A    C        0      0        2 
   9  chr9_28003383     AAsi    C    A        0      0        2 
   9  chr9_28003383     AKia    C    A        0      0        2 
   9  chr9_28003383     AOna    C    A        0      0        2 
   9  chr9_28003383     ASom    C    A        1      2        2 
   9  chr9_28003383     HCab    C    A        0      0        2 
   9  chr9_28003383     HPrz    C    A        0      0        2 
   9  chr9_28003383     ZBoe    C    A        0      0        2 
   9  chr9_28003383     ZGre    C    A        0      0        2 
   9  chr9_28003383     ZHar    C    A        0      0        2 
   9  chr9_28003383   Sample    C    A        0      0        2 
   9  chr9_28008744     AAsi    A    C        0      0        2 
   9  chr9_28008744     AKia    A    C        0      0        2 
   9  chr9_28008744     AOna    A    C        0      0        2 
   9  chr9_28008744     ASom    A    C        1      2        2 
   9  chr9_28008744     HCab    A    C        0      0        2 
   9  chr9_28008744     HPrz    A    C        0      0        2 
   9  chr9_28008744     ZBoe    A    C        0      0        2 
   9  chr9_28008744     ZGre    A    C        0      0        2 
   9  chr9_28008744     ZHar    A    C        0      0        2 
   9  chr9_28008744   Sample    A    C        0      0        2 
   9  chr9_28014809     AAsi    A    C        0      0        2 
   9  chr9_28014809     AKia    A    C        0      0        2 
   9  chr9_28014809     AOna    A    C        0      0        2 
   9  chr9_28014809     ASom    A    C        0      0        2 
   9  chr9_28014809     HCab    A    C        1      2        2 
   9  chr9_28014809     HPrz    A    C        1      2        2 
   9  chr9_28014809     ZBoe    A    C        0      0        2 
   9  chr9_28014809     ZGre    A    C        0      0        2 
   9  chr9_28014809     ZHar    A    C        0      0        2 
   9  chr9_28014809   Sample    A    C        1      2        2 
   9  chr9_28017582     AAsi    A    C        0      0        2 
   9  chr9_28017582     AKia    A    C        0      0        2 
   9  chr9_28017582     AOna    A    C        0      0        2 
   9  chr9_28017582     ASom    A    C        0      0        2 
   9  chr9_28017582     HCab    A    C        1      2        2 
   9  chr9_28017582     HPrz    A    C        1      2        2 
   9  chr9_28017582     ZBoe    A    C        0      0        2 
   9  chr9_28017582     ZGre    A    C        0      0        2 
   9  chr9_28017582     ZHar    A    C        0      0        2 
   9  chr9_28017582   Sample    A    C        1      2        2 
   9  chr9_28022351     AAsi    C    G        0      0        2 
   9  chr9_28022351     AKia    C    G        0      0        2 
   9  chr9_28022351     AOna    C    G        0      0        2 
   9  chr9_28022351     ASom    C    G        0      0        2 
   9  chr9_28022351     HCab    C    G        0      0        2 
   9  chr9_28022351     HPrz    C    G      0.5      1        2 
   9  chr9_28022351     ZBoe    C    G        0      0        2 
   9  chr9_28022351     ZGre    C    G        0      0        2 
   9  chr9_28022351     ZHar    C    G        0      0        2 
   9  chr9_28022351   Sample    C    G        0      0        2 
   9  chr9_28058303     AAsi    C    G        0      0        2 
   9  chr9_28058303     AKia    C    G        0      0        2 
   9  chr9_28058303     AOna    C    G        0      0        2 
   9  chr9_28058303     ASom    C    G        0      0        2 
   9  chr9_28058303     HCab    C    G        0      0        2 
   9  chr9_28058303     HPrz    C    G        0      0        2 
   9  chr9_28058303     ZBoe    C    G        1      2        2 
   9  chr9_28058303     ZGre    C    G        0      0        2 
   9  chr9_28058303     ZHar    C    G        0      0        2 
   9  chr9_28058303   Sample    C    G        0      0        2 
   9  chr9_28063392     AAsi    C    A        0      0        2 
   9  chr9_28063392     AKia    C    A        0      0        2 
   9  chr9_28063392     AOna    C    A        0      0        2 
   9  chr9_28063392     ASom    C    A        0      0        2 
   9  chr9_28063392     HCab    C    A        1      2        2 
   9  chr9_28063392     HPrz    C    A      0.5      1        2 
   9  chr9_28063392     ZBoe    C    A        0      0        2 
   9  chr9_28063392     ZGre    C    A        0      0        2 
   9  chr9_28063392     ZHar    C    A        0      0        2 
   9  chr9_28063392   Sample    C    A        1      2        2 
   9  chr9_28067652     AAsi    G    C        0      0        2 
   9  chr9_28067652     AKia    G    C        0      0        2 
   9  chr9_28067652     AOna    G    C        0      0        2 
   9  chr9_28067652     ASom    G    C        0      0        2 
   9  chr9_28067652     HCab    G    C        1      2        2 
   9  chr9_28067652     HPrz    G    C        1      2        2 
   9  chr9_28067652     ZBoe    G    C        0      0        2 
   9  chr9_28067652     ZGre    G    C        0      0        2 
   9  chr9_28067652     ZHar    G    C        0      0        2 
   9  chr9_28067652   Sample    G    C        1      2        2 
   9  chr9_28110041     AAsi    G    C        0      0        2 
   9  chr9_28110041     AKia    G    C        0      0        2 
   9  chr9_28110041     AOna    G    C        0      0        2 
   9  chr9_28110041     ASom    G    C      0.5      1        2 
   9  chr9_28110041     HCab    G    C        0      0        2 
   9  chr9_28110041     HPrz    G    C        0      0        2 
   9  chr9_28110041     ZBoe    G    C        0      0        2 
   9  chr9_28110041     ZGre    G    C        0      0        2 
   9  chr9_28110041     ZHar    G    C        0      0        2 
   9  chr9_28110041   Sample    G    C        0      0        2 
   9  chr9_28111359     AAsi    C    A        0      0        2 
   9  chr9_28111359     AKia    C    A        0      0        2 
   9  chr9_28111359     AOna    C    A        0      0        2 
   9  chr9_28111359     ASom    C    A        0      0        2 
   9  chr9_28111359     HCab    C    A        1      2        2 
   9  chr9_28111359     HPrz    C    A        1      2        2 
   9  chr9_28111359     ZBoe    C    A        0      0        2 
   9  chr9_28111359     ZGre    C    A        0      0        2 
   9  chr9_28111359     ZHar    C    A        0      0        2 
   9  chr9_28111359   Sample    C    A        1      2        2 
   9  chr9_28114358     AAsi    T    G        0      0        2 
   9  chr9_28114358     AKia    T    G        0      0        2 
   9  chr9_28114358     AOna    T    G        0      0        2 
   9  chr9_28114358     ASom    T    G        0      0        2 
   9  chr9_28114358     HCab    T    G        0      0        2 
   9  chr9_28114358     HPrz    T    G        0      0        2 
   9  chr9_28114358     ZBoe    T    G        0      0        2 
   9  chr9_28114358     ZGre    T    G        0      0        2 
   9  chr9_28114358     ZHar    T    G      0.5      1        2 
   9  chr9_28114358   Sample    T    G        0      0        2 
   9  chr9_28123483     AAsi    C    A        0      0        2 
   9  chr9_28123483     AKia    C    A        0      0        2 
   9  chr9_28123483     AOna    C    A        0      0        2 
   9  chr9_28123483     ASom    C    A        0      0        2 
   9  chr9_28123483     HCab    C    A        1      2        2 
   9  chr9_28123483     HPrz    C    A        1      2        2 
   9  chr9_28123483     ZBoe    C    A        0      0        2 
   9  chr9_28123483     ZGre    C    A        0      0        2 
   9  chr9_28123483     ZHar    C    A        0      0        2 
   9  chr9_28123483   Sample    C    A        1      2        2 
   9  chr9_28129068     AAsi    T    G        0      0        2 
   9  chr9_28129068     AKia    T    G      0.5      1        2 
   9  chr9_28129068     AOna    T    G        0      0        2 
   9  chr9_28129068     ASom    T    G        0      0        2 
   9  chr9_28129068     HCab    T    G        0      0        2 
   9  chr9_28129068     HPrz    T    G        0      0        2 
   9  chr9_28129068     ZBoe    T    G        0      0        2 
   9  chr9_28129068     ZGre    T    G        0      0        2 
   9  chr9_28129068     ZHar    T    G        0      0        2 
   9  chr9_28129068   Sample    T    G        0      0        2 
   9  chr9_28150937     AAsi    C    A        0      0        2 
   9  chr9_28150937     AKia    C    A        1      2        2 
   9  chr9_28150937     AOna    C    A        1      2        2 
   9  chr9_28150937     ASom    C    A        0      0        2 
   9  chr9_28150937     HCab    C    A        0      0        2 
   9  chr9_28150937     HPrz    C    A        0      0        2 
   9  chr9_28150937     ZBoe    C    A        0      0        2 
   9  chr9_28150937     ZGre    C    A        0      0        2 
   9  chr9_28150937     ZHar    C    A        0      0        2 
   9  chr9_28150937   Sample    C    A        0      0        2 
   9  chr9_28207962     AAsi    G    T        0      0        2 
   9  chr9_28207962     AKia    G    T        0      0        2 
   9  chr9_28207962     AOna    G    T      0.5      1        2 
   9  chr9_28207962     ASom    G    T        0      0        2 
   9  chr9_28207962     HCab    G    T        0      0        2 
   9  chr9_28207962     HPrz    G    T        0      0        2 
   9  chr9_28207962     ZBoe    G    T        0      0        2 
   9  chr9_28207962     ZGre    G    T        0      0        2 
   9  chr9_28207962     ZHar    G    T        0      0        2 
   9  chr9_28207962   Sample    G    T        0      0        2 
   9  chr9_28214168     AAsi    A    C        0      0        2 
   9  chr9_28214168     AKia    A    C        0      0        2 
   9  chr9_28214168     AOna    A    C        0      0        2 
   9  chr9_28214168     ASom    A    C        0      0        2 
   9  chr9_28214168     HCab    A    C        0      0        2 
   9  chr9_28214168     HPrz    A    C        0      0        2 
   9  chr9_28214168     ZBoe    A    C        0      0        2 
   9  chr9_28214168     ZGre    A    C        0      0        2 
   9  chr9_28214168     ZHar    A    C        1      2        2 
   9  chr9_28214168   Sample    A    C        0      0        2 
   9  chr9_28219492     AAsi    C    G        0      0        2 
   9  chr9_28219492     AKia    C    G        0      0        2 
   9  chr9_28219492     AOna    C    G        0      0        2 
   9  chr9_28219492     ASom    C    G        0      0        2 
   9  chr9_28219492     HCab    C    G        0      0        2 
   9  chr9_28219492     HPrz    C    G      0.5      1        2 
   9  chr9_28219492     ZBoe    C    G        0      0        2 
   9  chr9_28219492     ZGre    C    G        0      0        2 
   9  chr9_28219492     ZHar    C    G        0      0        2 
   9  chr9_28219492   Sample    C    G        0      0        2 
   9  chr9_28234787     AAsi    C    G        0      0        2 
   9  chr9_28234787     AKia    C    G        0      0        2 
   9  chr9_28234787     AOna    C    G      0.5      1        2 
   9  chr9_28234787     ASom    C    G        0      0        2 
   9  chr9_28234787     HCab    C    G        0      0        2 
   9  chr9_28234787     HPrz    C    G        0      0        2 
   9  chr9_28234787     ZBoe    C    G        0      0        2 
   9  chr9_28234787     ZGre    C    G        0      0        2 
   9  chr9_28234787     ZHar    C    G        0      0        2 
   9  chr9_28234787   Sample    C    G        0      0        2 
   9  chr9_28252461     AAsi    C    G        0      0        2 
   9  chr9_28252461     AKia    C    G        0      0        2 
   9  chr9_28252461     AOna    C    G        0      0        2 
   9  chr9_28252461     ASom    C    G        0      0        2 
   9  chr9_28252461     HCab    C    G        1      2        2 
   9  chr9_28252461     HPrz    C    G        1      2        2 
   9  chr9_28252461     ZBoe    C    G        0      0        2 
   9  chr9_28252461     ZGre    C    G        0      0        2 
   9  chr9_28252461     ZHar    C    G        0      0        2 
   9  chr9_28252461   Sample    C    G        1      2        2 
   9  chr9_28326395     AAsi    A    C        0      0        2 
   9  chr9_28326395     AKia    A    C        0      0        2 
   9  chr9_28326395     AOna    A    C        1      2        2 
   9  chr9_28326395     ASom    A    C        0      0        2 
   9  chr9_28326395     HCab    A    C        0      0        2 
   9  chr9_28326395     HPrz    A    C        0      0        2 
   9  chr9_28326395     ZBoe    A    C        0      0        2 
   9  chr9_28326395     ZGre    A    C        0      0        2 
   9  chr9_28326395     ZHar    A    C        0      0        2 
   9  chr9_28326395   Sample    A    C        0      0        2 
   9  chr9_28328744     AAsi    A    C        0      0        2 
   9  chr9_28328744     AKia    A    C        1      2        2 
   9  chr9_28328744     AOna    A    C        0      0        2 
   9  chr9_28328744     ASom    A    C        0      0        2 
   9  chr9_28328744     HCab    A    C        0      0        2 
   9  chr9_28328744     HPrz    A    C        0      0        2 
   9  chr9_28328744     ZBoe    A    C        0      0        2 
   9  chr9_28328744     ZGre    A    C        0      0        2 
   9  chr9_28328744     ZHar    A    C        0      0        2 
   9  chr9_28328744   Sample    A    C        0      0        2 
   9  chr9_28332481     AAsi    A    T      0.5      1        2 
   9  chr9_28332481     AKia    A    T        0      0        2 
   9  chr9_28332481     AOna    A    T        0      0        2 
   9  chr9_28332481     ASom    A    T        0      0        2 
   9  chr9_28332481     HCab    A    T        0      0        2 
   9  chr9_28332481     HPrz    A    T        0      0        2 
   9  chr9_28332481     ZBoe    A    T        0      0        2 
   9  chr9_28332481     ZGre    A    T        0      0        2 
   9  chr9_28332481     ZHar    A    T        0      0        2 
   9  chr9_28332481   Sample    A    T        0      0        2 
   9  chr9_28335198     AAsi    T    G        0      0        2 
   9  chr9_28335198     AKia    T    G        0      0        2 
   9  chr9_28335198     AOna    T    G        0      0        2 
   9  chr9_28335198     ASom    T    G        1      2        2 
   9  chr9_28335198     HCab    T    G        0      0        2 
   9  chr9_28335198     HPrz    T    G        0      0        2 
   9  chr9_28335198     ZBoe    T    G        0      0        2 
   9  chr9_28335198     ZGre    T    G        0      0        2 
   9  chr9_28335198     ZHar    T    G        0      0        2 
   9  chr9_28335198   Sample    T    G        0      0        2 
   9  chr9_28344531     AAsi    C    G        0      0        2 
   9  chr9_28344531     AKia    C    G        0      0        2 
   9  chr9_28344531     AOna    C    G        0      0        2 
   9  chr9_28344531     ASom    C    G        0      0        2 
   9  chr9_28344531     HCab    C    G        0      0        2 
   9  chr9_28344531     HPrz    C    G        0      0        2 
   9  chr9_28344531     ZBoe    C    G        0      0        2 
   9  chr9_28344531     ZGre    C    G        1      2        2 
   9  chr9_28344531     ZHar    C    G        0      0        2 
   9  chr9_28344531   Sample    C    G        0      0        2 
   9  chr9_28398119     AAsi    G    C        1      2        2 
   9  chr9_28398119     AKia    G    C        0      0        2 
   9  chr9_28398119     AOna    G    C        0      0        2 
   9  chr9_28398119     ASom    G    C        1      2        2 
   9  chr9_28398119     HCab    G    C        0      0        2 
   9  chr9_28398119     HPrz    G    C        0      0        2 
   9  chr9_28398119     ZBoe    G    C        0      0        2 
   9  chr9_28398119     ZGre    G    C        0      0        2 
   9  chr9_28398119     ZHar    G    C        0      0        2 
   9  chr9_28398119   Sample    G    C        0      0        2 
   9  chr9_28479040     AAsi    G    C        0      0        2 
   9  chr9_28479040     AKia    G    C        0      0        2 
   9  chr9_28479040     AOna    G    C        0      0        2 
   9  chr9_28479040     ASom    G    C        0      0        2 
   9  chr9_28479040     HCab    G    C        1      2        2 
   9  chr9_28479040     HPrz    G    C        1      2        2 
   9  chr9_28479040     ZBoe    G    C        0      0        2 
   9  chr9_28479040     ZGre    G    C        0      0        2 
   9  chr9_28479040     ZHar    G    C        0      0        2 
   9  chr9_28479040   Sample    G    C        1      2        2 
   9  chr9_28491225     AAsi    T    A        0      0        2 
   9  chr9_28491225     AKia    T    A        0      0        2 
   9  chr9_28491225     AOna    T    A        0      0        2 
   9  chr9_28491225     ASom    T    A        0      0        2 
   9  chr9_28491225     HCab    T    A        1      2        2 
   9  chr9_28491225     HPrz    T    A        1      2        2 
   9  chr9_28491225     ZBoe    T    A        0      0        2 
   9  chr9_28491225     ZGre    T    A        0      0        2 
   9  chr9_28491225     ZHar    T    A        0      0        2 
   9  chr9_28491225   Sample    T    A        1      2        2 
   9  chr9_28515281     AAsi    C    A        1      2        2 
   9  chr9_28515281     AKia    C    A        1      2        2 
   9  chr9_28515281     AOna    C    A      0.5      1        2 
   9  chr9_28515281     ASom    C    A        1      2        2 
   9  chr9_28515281     HCab    C    A        0      0        2 
   9  chr9_28515281     HPrz    C    A        0      0        2 
   9  chr9_28515281     ZBoe    C    A        0      0        2 
   9  chr9_28515281     ZGre    C    A        0      0        2 
   9  chr9_28515281     ZHar    C    A        0      0        2 
   9  chr9_28515281   Sample    C    A        0      0        2 
   9  chr9_28559584     AAsi    G    T        0      0        2 
   9  chr9_28559584     AKia    G    T        0      0        2 
   9  chr9_28559584     AOna    G    T        0      0        2 
   9  chr9_28559584     ASom    G    T        0      0        2 
   9  chr9_28559584     HCab    G    T        0      0        2 
   9  chr9_28559584     HPrz    G    T      0.5      1        2 
   9  chr9_28559584     ZBoe    G    T        0      0        2 
   9  chr9_28559584     ZGre    G    T        0      0        2 
   9  chr9_28559584     ZHar    G    T        0      0        2 
   9  chr9_28559584   Sample    G    T        1      2        2 
   9  chr9_28593294     AAsi    C    A        0      0        2 
   9  chr9_28593294     AKia    C    A        0      0        2 
   9  chr9_28593294     AOna    C    A        0      0        2 
   9  chr9_28593294     ASom    C    A        0      0        2 
   9  chr9_28593294     HCab    C    A        0      0        2 
   9  chr9_28593294     HPrz    C    A        0      0        2 
   9  chr9_28593294     ZBoe    C    A        0      0        2 
   9  chr9_28593294     ZGre    C    A        0      0        2 
   9  chr9_28593294     ZHar    C    A        1      2        2 
   9  chr9_28593294   Sample    C    A        0      0        2 
   9  chr9_28611462     AAsi    A    C        0      0        2 
   9  chr9_28611462     AKia    A    C        0      0        2 
   9  chr9_28611462     AOna    A    C        0      0        2 
   9  chr9_28611462     ASom    A    C        0      0        2 
   9  chr9_28611462     HCab    A    C        1      2        2 
   9  chr9_28611462     HPrz    A    C        1      2        2 
   9  chr9_28611462     ZBoe    A    C        0      0        2 
   9  chr9_28611462     ZGre    A    C        0      0        2 
   9  chr9_28611462     ZHar    A    C        0      0        2 
   9  chr9_28611462   Sample    A    C        1      2        2 
   9  chr9_28618864     AAsi    A    C      0.5      1        2 
   9  chr9_28618864     AKia    A    C        0      0        2 
   9  chr9_28618864     AOna    A    C        0      0        2 
   9  chr9_28618864     ASom    A    C        0      0        2 
   9  chr9_28618864     HCab    A    C        0      0        2 
   9  chr9_28618864     HPrz    A    C        0      0        2 
   9  chr9_28618864     ZBoe    A    C        0      0        2 
   9  chr9_28618864     ZGre    A    C        0      0        2 
   9  chr9_28618864     ZHar    A    C        0      0        2 
   9  chr9_28618864   Sample    A    C        0      0        2 
   9  chr9_28665488     AAsi    A    C        0      0        2 
   9  chr9_28665488     AKia    A    C        0      0        2 
   9  chr9_28665488     AOna    A    C        0      0        2 
   9  chr9_28665488     ASom    A    C        0      0        2 
   9  chr9_28665488     HCab    A    C        0      0        2 
   9  chr9_28665488     HPrz    A    C        0      0        2 
   9  chr9_28665488     ZBoe    A    C        0      0        2 
   9  chr9_28665488     ZGre    A    C        1      2        2 
   9  chr9_28665488     ZHar    A    C        0      0        2 
   9  chr9_28665488   Sample    A    C        0      0        2 
   9  chr9_28667890     AAsi    T    A        1      2        2 
   9  chr9_28667890     AKia    T    A        0      0        2 
   9  chr9_28667890     AOna    T    A        0      0        2 
   9  chr9_28667890     ASom    T    A        1      2        2 
   9  chr9_28667890     HCab    T    A        0      0        2 
   9  chr9_28667890     HPrz    T    A        0      0        2 
   9  chr9_28667890     ZBoe    T    A        0      0        2 
   9  chr9_28667890     ZGre    T    A        0      0        2 
   9  chr9_28667890     ZHar    T    A        0      0        2 
   9  chr9_28667890   Sample    T    A        0      0        2 
   9  chr9_28690652     AAsi    T    A        0      0        2 
   9  chr9_28690652     AKia    T    A        0      0        2 
   9  chr9_28690652     AOna    T    A      0.5      1        2 
   9  chr9_28690652     ASom    T    A        0      0        2 
   9  chr9_28690652     HCab    T    A        0      0        2 
   9  chr9_28690652     HPrz    T    A        0      0        2 
   9  chr9_28690652     ZBoe    T    A        0      0        2 
   9  chr9_28690652     ZGre    T    A        0      0        2 
   9  chr9_28690652     ZHar    T    A        0      0        2 
   9  chr9_28690652   Sample    T    A        0      0        2 
   9  chr9_28693540     AAsi    C    G        0      0        2 
   9  chr9_28693540     AKia    C    G        0      0        2 
   9  chr9_28693540     AOna    C    G      0.5      1        2 
   9  chr9_28693540     ASom    C    G        0      0        2 
   9  chr9_28693540     HCab    C    G        0      0        2 
   9  chr9_28693540     HPrz    C    G        0      0        2 
   9  chr9_28693540     ZBoe    C    G        0      0        2 
   9  chr9_28693540     ZGre    C    G        0      0        2 
   9  chr9_28693540     ZHar    C    G        0      0        2 
   9  chr9_28693540   Sample    C    G        0      0        2 
   9  chr9_28700872     AAsi    C    G        1      2        2 
   9  chr9_28700872     AKia    C    G        0      0        2 
   9  chr9_28700872     AOna    C    G        0      0        2 
   9  chr9_28700872     ASom    C    G        1      2        2 
   9  chr9_28700872     HCab    C    G        0      0        2 
   9  chr9_28700872     HPrz    C    G        0      0        2 
   9  chr9_28700872     ZBoe    C    G        0      0        2 
   9  chr9_28700872     ZGre    C    G        0      0        2 
   9  chr9_28700872     ZHar    C    G        0      0        2 
   9  chr9_28700872   Sample    C    G        0      0        2 
   9  chr9_28704506     AAsi    G    C        0      0        2 
   9  chr9_28704506     AKia    G    C        1      2        2 
   9  chr9_28704506     AOna    G    C      0.5      1        2 
   9  chr9_28704506     ASom    G    C        0      0        2 
   9  chr9_28704506     HCab    G    C        0      0        2 
   9  chr9_28704506     HPrz    G    C        0      0        2 
   9  chr9_28704506     ZBoe    G    C        0      0        2 
   9  chr9_28704506     ZGre    G    C        0      0        2 
   9  chr9_28704506     ZHar    G    C        0      0        2 
   9  chr9_28704506   Sample    G    C        0      0        2 
   9  chr9_28718087     AAsi    C    G        0      0        2 
   9  chr9_28718087     AKia    C    G        0      0        2 
   9  chr9_28718087     AOna    C    G      0.5      1        2 
   9  chr9_28718087     ASom    C    G        0      0        2 
   9  chr9_28718087     HCab    C    G        0      0        2 
   9  chr9_28718087     HPrz    C    G        0      0        2 
   9  chr9_28718087     ZBoe    C    G        0      0        2 
   9  chr9_28718087     ZGre    C    G        0      0        2 
   9  chr9_28718087     ZHar    C    G        0      0        2 
   9  chr9_28718087   Sample    C    G        0      0        2 
   9  chr9_28733556     AAsi    G    C        1      2        2 
   9  chr9_28733556     AKia    G    C        0      0        2 
   9  chr9_28733556     AOna    G    C        0      0        2 
   9  chr9_28733556     ASom    G    C        1      2        2 
   9  chr9_28733556     HCab    G    C        0      0        2 
   9  chr9_28733556     HPrz    G    C        0      0        2 
   9  chr9_28733556     ZBoe    G    C        0      0        2 
   9  chr9_28733556     ZGre    G    C        0      0        2 
   9  chr9_28733556     ZHar    G    C        0      0        2 
   9  chr9_28733556   Sample    G    C        0      0        2 
   9  chr9_28751812     AAsi    T    A        0      0        2 
   9  chr9_28751812     AKia    T    A        0      0        2 
   9  chr9_28751812     AOna    T    A        0      0        2 
   9  chr9_28751812     ASom    T    A        0      0        2 
   9  chr9_28751812     HCab    T    A        0      0        2 
   9  chr9_28751812     HPrz    T    A        0      0        2 
   9  chr9_28751812     ZBoe    T    A        0      0        2 
   9  chr9_28751812     ZGre    T    A        1      2        2 
   9  chr9_28751812     ZHar    T    A        0      0        2 
   9  chr9_28751812   Sample    T    A        0      0        2 
   9  chr9_28810282     AAsi    A    T        0      0        2 
   9  chr9_28810282     AKia    A    T        0      0        2 
   9  chr9_28810282     AOna    A    T        0      0        2 
   9  chr9_28810282     ASom    A    T        0      0        2 
   9  chr9_28810282     HCab    A    T        1      2        2 
   9  chr9_28810282     HPrz    A    T        1      2        2 
   9  chr9_28810282     ZBoe    A    T        0      0        2 
   9  chr9_28810282     ZGre    A    T        0      0        2 
   9  chr9_28810282     ZHar    A    T        0      0        2 
   9  chr9_28810282   Sample    A    T        1      2        2 
   9  chr9_28812336     AAsi    G    C        0      0        2 
   9  chr9_28812336     AKia    G    C        0      0        2 
   9  chr9_28812336     AOna    G    C        0      0        2 
   9  chr9_28812336     ASom    G    C        0      0        2 
   9  chr9_28812336     HCab    G    C        1      2        2 
   9  chr9_28812336     HPrz    G    C        1      2        2 
   9  chr9_28812336     ZBoe    G    C        0      0        2 
   9  chr9_28812336     ZGre    G    C        0      0        2 
   9  chr9_28812336     ZHar    G    C        0      0        2 
   9  chr9_28812336   Sample    G    C        1      2        2 
   9  chr9_28812916     AAsi    C    A        1      2        2 
   9  chr9_28812916     AKia    C    A        0      0        2 
   9  chr9_28812916     AOna    C    A        0      0        2 
   9  chr9_28812916     ASom    C    A        1      2        2 
   9  chr9_28812916     HCab    C    A        0      0        2 
   9  chr9_28812916     HPrz    C    A        0      0        2 
   9  chr9_28812916     ZBoe    C    A        0      0        2 
   9  chr9_28812916     ZGre    C    A        0      0        2 
   9  chr9_28812916     ZHar    C    A        0      0        2 
   9  chr9_28812916   Sample    C    A        0      0        2 
   9  chr9_28822253     AAsi    C    A        0      0        2 
   9  chr9_28822253     AKia    C    A        0      0        2 
   9  chr9_28822253     AOna    C    A        0      0        2 
   9  chr9_28822253     ASom    C    A        0      0        2 
   9  chr9_28822253     HCab    C    A      0.5      1        2 
   9  chr9_28822253     HPrz    C    A      0.5      1        2 
   9  chr9_28822253     ZBoe    C    A        0      0        2 
   9  chr9_28822253     ZGre    C    A        0      0        2 
   9  chr9_28822253     ZHar    C    A        0      0        2 
   9  chr9_28822253   Sample    C    A        0      0        2 
   9  chr9_28855347     AAsi    G    T      0.5      1        2 
   9  chr9_28855347     AKia    G    T        0      0        2 
   9  chr9_28855347     AOna    G    T        0      0        2 
   9  chr9_28855347     ASom    G    T        0      0        2 
   9  chr9_28855347     HCab    G    T        0      0        2 
   9  chr9_28855347     HPrz    G    T        0      0        2 
   9  chr9_28855347     ZBoe    G    T        0      0        2 
   9  chr9_28855347     ZGre    G    T        0      0        2 
   9  chr9_28855347     ZHar    G    T        0      0        2 
   9  chr9_28855347   Sample    G    T        0      0        2 
   9  chr9_28859606     AAsi    G    T        0      0        2 
   9  chr9_28859606     AKia    G    T        0      0        2 
   9  chr9_28859606     AOna    G    T        0      0        2 
   9  chr9_28859606     ASom    G    T        0      0        2 
   9  chr9_28859606     HCab    G    T        1      2        2 
   9  chr9_28859606     HPrz    G    T        1      2        2 
   9  chr9_28859606     ZBoe    G    T        0      0        2 
   9  chr9_28859606     ZGre    G    T        0      0        2 
   9  chr9_28859606     ZHar    G    T        0      0        2 
   9  chr9_28859606   Sample    G    T        1      2        2 
   9  chr9_28886076     AAsi    C    A        0      0        2 
   9  chr9_28886076     AKia    C    A        0      0        2 
   9  chr9_28886076     AOna    C    A        0      0        2 
   9  chr9_28886076     ASom    C    A        0      0        2 
   9  chr9_28886076     HCab    C    A        0      0        2 
   9  chr9_28886076     HPrz    C    A        0      0        2 
   9  chr9_28886076     ZBoe    C    A        0      0        2 
   9  chr9_28886076     ZGre    C    A        0      0        2 
   9  chr9_28886076     ZHar    C    A      0.5      1        2 
   9  chr9_28886076   Sample    C    A        0      0        2 
   9  chr9_28887214     AAsi    T    G        0      0        2 
   9  chr9_28887214     AKia    T    G        0      0        2 
   9  chr9_28887214     AOna    T    G        0      0        2 
   9  chr9_28887214     ASom    T    G        0      0        2 
   9  chr9_28887214     HCab    T    G        1      2        2 
   9  chr9_28887214     HPrz    T    G        1      2        2 
   9  chr9_28887214     ZBoe    T    G        0      0        2 
   9  chr9_28887214     ZGre    T    G        0      0        2 
   9  chr9_28887214     ZHar    T    G        0      0        2 
   9  chr9_28887214   Sample    T    G        1      2        2 
   9  chr9_28890098     AAsi    G    C        0      0        2 
   9  chr9_28890098     AKia    G    C        0      0        2 
   9  chr9_28890098     AOna    G    C        0      0        2 
   9  chr9_28890098     ASom    G    C        0      0        2 
   9  chr9_28890098     HCab    G    C        1      2        2 
   9  chr9_28890098     HPrz    G    C        1      2        2 
   9  chr9_28890098     ZBoe    G    C        0      0        2 
   9  chr9_28890098     ZGre    G    C        0      0        2 
   9  chr9_28890098     ZHar    G    C        0      0        2 
   9  chr9_28890098   Sample    G    C        1      2        2 
   9  chr9_28894848     AAsi    G    T        0      0        2 
   9  chr9_28894848     AKia    G    T      0.5      1        2 
   9  chr9_28894848     AOna    G    T        0      0        2 
   9  chr9_28894848     ASom    G    T        0      0        2 
   9  chr9_28894848     HCab    G    T        0      0        2 
   9  chr9_28894848     HPrz    G    T        0      0        2 
   9  chr9_28894848     ZBoe    G    T        0      0        2 
   9  chr9_28894848     ZGre    G    T        0      0        2 
   9  chr9_28894848     ZHar    G    T        0      0        2 
   9  chr9_28894848   Sample    G    T        0      0        2 
   9  chr9_28902855     AAsi    G    T        0      0        2 
   9  chr9_28902855     AKia    G    T        0      0        2 
   9  chr9_28902855     AOna    G    T        0      0        2 
   9  chr9_28902855     ASom    G    T        0      0        2 
   9  chr9_28902855     HCab    G    T      0.5      1        2 
   9  chr9_28902855     HPrz    G    T        0      0        2 
   9  chr9_28902855     ZBoe    G    T        0      0        2 
   9  chr9_28902855     ZGre    G    T        0      0        2 
   9  chr9_28902855     ZHar    G    T        0      0        2 
   9  chr9_28902855   Sample    G    T        0      0        2 
   9  chr9_28910975     AAsi    C    A        0      0        2 
   9  chr9_28910975     AKia    C    A        0      0        2 
   9  chr9_28910975     AOna    C    A        0      0        2 
   9  chr9_28910975     ASom    C    A        0      0        2 
   9  chr9_28910975     HCab    C    A      0.5      1        2 
   9  chr9_28910975     HPrz    C    A      0.5      1        2 
   9  chr9_28910975     ZBoe    C    A        0      0        2 
   9  chr9_28910975     ZGre    C    A        0      0        2 
   9  chr9_28910975     ZHar    C    A        0      0        2 
   9  chr9_28910975   Sample    C    A        0      0        2 
   9  chr9_28920280     AAsi    C    G        0      0        2 
   9  chr9_28920280     AKia    C    G        0      0        2 
   9  chr9_28920280     AOna    C    G        0      0        2 
   9  chr9_28920280     ASom    C    G        0      0        2 
   9  chr9_28920280     HCab    C    G        0      0        2 
   9  chr9_28920280     HPrz    C    G        0      0        2 
   9  chr9_28920280     ZBoe    C    G        0      0        2 
   9  chr9_28920280     ZGre    C    G        0      0        2 
   9  chr9_28920280     ZHar    C    G      0.5      1        2 
   9  chr9_28920280   Sample    C    G        0      0        2 
   9  chr9_28940116     AAsi    C    A        0      0        2 
   9  chr9_28940116     AKia    C    A        0      0        2 
   9  chr9_28940116     AOna    C    A        0      0        2 
   9  chr9_28940116     ASom    C    A        0      0        2 
   9  chr9_28940116     HCab    C    A        1      2        2 
   9  chr9_28940116     HPrz    C    A        1      2        2 
   9  chr9_28940116     ZBoe    C    A        0      0        2 
   9  chr9_28940116     ZGre    C    A        0      0        2 
   9  chr9_28940116     ZHar    C    A        0      0        2 
   9  chr9_28940116   Sample    C    A        1      2        2 
   9  chr9_28975640     AAsi    G    T        0      0        2 
   9  chr9_28975640     AKia    G    T        0      0        2 
   9  chr9_28975640     AOna    G    T        0      0        2 
   9  chr9_28975640     ASom    G    T        0      0        2 
   9  chr9_28975640     HCab    G    T        1      2        2 
   9  chr9_28975640     HPrz    G    T        1      2        2 
   9  chr9_28975640     ZBoe    G    T        0      0        2 
   9  chr9_28975640     ZGre    G    T        0      0        2 
   9  chr9_28975640     ZHar    G    T        0      0        2 
   9  chr9_28975640   Sample    G    T        1      2        2 
   9  chr9_28977578     AAsi    G    C        0      0        2 
   9  chr9_28977578     AKia    G    C        0      0        2 
   9  chr9_28977578     AOna    G    C        0      0        2 
   9  chr9_28977578     ASom    G    C        0      0        2 
   9  chr9_28977578     HCab    G    C        1      2        2 
   9  chr9_28977578     HPrz    G    C        1      2        2 
   9  chr9_28977578     ZBoe    G    C        0      0        2 
   9  chr9_28977578     ZGre    G    C        0      0        2 
   9  chr9_28977578     ZHar    G    C        0      0        2 
   9  chr9_28977578   Sample    G    C        1      2        2 
   9  chr9_29032343     AAsi    C    G        0      0        2 
   9  chr9_29032343     AKia    C    G        0      0        2 
   9  chr9_29032343     AOna    C    G        0      0        2 
   9  chr9_29032343     ASom    C    G        0      0        2 
   9  chr9_29032343     HCab    C    G        1      2        2 
   9  chr9_29032343     HPrz    C    G        1      2        2 
   9  chr9_29032343     ZBoe    C    G        0      0        2 
   9  chr9_29032343     ZGre    C    G        0      0        2 
   9  chr9_29032343     ZHar    C    G        0      0        2 
   9  chr9_29032343   Sample    C    G        1      2        2 
   9  chr9_29035294     AAsi    G    C        0      0        2 
   9  chr9_29035294     AKia    G    C        0      0        2 
   9  chr9_29035294     AOna    G    C        0      0        2 
   9  chr9_29035294     ASom    G    C        0      0        2 
   9  chr9_29035294     HCab    G    C        0      0        2 
   9  chr9_29035294     HPrz    G    C        0      0        2 
   9  chr9_29035294     ZBoe    G    C        0      0        2 
   9  chr9_29035294     ZGre    G    C        0      0        2 
   9  chr9_29035294     ZHar    G    C        1      2        2 
   9  chr9_29035294   Sample    G    C        0      0        2 
   9  chr9_29042704     AAsi    G    C      0.5      1        2 
   9  chr9_29042704     AKia    G    C        0      0        2 
   9  chr9_29042704     AOna    G    C        0      0        2 
   9  chr9_29042704     ASom    G    C        0      0        2 
   9  chr9_29042704     HCab    G    C        0      0        2 
   9  chr9_29042704     HPrz    G    C        0      0        2 
   9  chr9_29042704     ZBoe    G    C        0      0        2 
   9  chr9_29042704     ZGre    G    C        0      0        2 
   9  chr9_29042704     ZHar    G    C        0      0        2 
   9  chr9_29042704   Sample    G    C        0      0        2 
   9  chr9_29068954     AAsi    G    T        0      0        2 
   9  chr9_29068954     AKia    G    T        0      0        2 
   9  chr9_29068954     AOna    G    T        0      0        2 
   9  chr9_29068954     ASom    G    T        0      0        2 
   9  chr9_29068954     HCab    G    T        1      2        2 
   9  chr9_29068954     HPrz    G    T        1      2        2 
   9  chr9_29068954     ZBoe    G    T        0      0        2 
   9  chr9_29068954     ZGre    G    T        0      0        2 
   9  chr9_29068954     ZHar    G    T        0      0        2 
   9  chr9_29068954   Sample    G    T        1      2        2 
   9  chr9_29102680     AAsi    G    C        0      0        2 
   9  chr9_29102680     AKia    G    C        0      0        2 
   9  chr9_29102680     AOna    G    C        0      0        2 
   9  chr9_29102680     ASom    G    C        0      0        2 
   9  chr9_29102680     HCab    G    C        1      2        2 
   9  chr9_29102680     HPrz    G    C        1      2        2 
   9  chr9_29102680     ZBoe    G    C        0      0        2 
   9  chr9_29102680     ZGre    G    C        0      0        2 
   9  chr9_29102680     ZHar    G    C        0      0        2 
   9  chr9_29102680   Sample    G    C        1      2        2 
   9  chr9_29114332     AAsi    A    T        1      2        2 
   9  chr9_29114332     AKia    A    T        0      0        2 
   9  chr9_29114332     AOna    A    T        0      0        2 
   9  chr9_29114332     ASom    A    T        1      2        2 
   9  chr9_29114332     HCab    A    T        0      0        2 
   9  chr9_29114332     HPrz    A    T        0      0        2 
   9  chr9_29114332     ZBoe    A    T        0      0        2 
   9  chr9_29114332     ZGre    A    T        0      0        2 
   9  chr9_29114332     ZHar    A    T        0      0        2 
   9  chr9_29114332   Sample    A    T        0      0        2 
   9  chr9_29114858     AAsi    T    G        1      2        2 
   9  chr9_29114858     AKia    T    G        1      2        2 
   9  chr9_29114858     AOna    T    G        1      2        2 
   9  chr9_29114858     ASom    T    G        1      2        2 
   9  chr9_29114858     HCab    T    G        0      0        2 
   9  chr9_29114858     HPrz    T    G        0      0        2 
   9  chr9_29114858     ZBoe    T    G        0      0        2 
   9  chr9_29114858     ZGre    T    G        0      0        2 
   9  chr9_29114858     ZHar    T    G        0      0        2 
   9  chr9_29114858   Sample    T    G        0      0        2 
   9  chr9_29115127     AAsi    T    A        0      0        2 
   9  chr9_29115127     AKia    T    A        0      0        2 
   9  chr9_29115127     AOna    T    A        0      0        2 
   9  chr9_29115127     ASom    T    A        0      0        2 
   9  chr9_29115127     HCab    T    A        0      0        2 
   9  chr9_29115127     HPrz    T    A        0      0        2 
   9  chr9_29115127     ZBoe    T    A        0      0        2 
   9  chr9_29115127     ZGre    T    A        0      0        2 
   9  chr9_29115127     ZHar    T    A        1      2        2 
   9  chr9_29115127   Sample    T    A        0      0        2 
   9  chr9_29115455     AAsi    A    C        0      0        2 
   9  chr9_29115455     AKia    A    C        0      0        2 
   9  chr9_29115455     AOna    A    C        0      0        2 
   9  chr9_29115455     ASom    A    C        0      0        2 
   9  chr9_29115455     HCab    A    C        0      0        2 
   9  chr9_29115455     HPrz    A    C        0      0        2 
   9  chr9_29115455     ZBoe    A    C        1      2        2 
   9  chr9_29115455     ZGre    A    C        1      2        2 
   9  chr9_29115455     ZHar    A    C        1      2        2 
   9  chr9_29115455   Sample    A    C        0      0        2 
   9  chr9_29136747     AAsi    T    G        0      0        2 
   9  chr9_29136747     AKia    T    G        0      0        2 
   9  chr9_29136747     AOna    T    G        0      0        2 
   9  chr9_29136747     ASom    T    G        0      0        2 
   9  chr9_29136747     HCab    T    G        1      2        2 
   9  chr9_29136747     HPrz    T    G        1      2        2 
   9  chr9_29136747     ZBoe    T    G        0      0        2 
   9  chr9_29136747     ZGre    T    G        0      0        2 
   9  chr9_29136747     ZHar    T    G        0      0        2 
   9  chr9_29136747   Sample    T    G        1      2        2 
   9  chr9_29153364     AAsi    G    C        0      0        2 
   9  chr9_29153364     AKia    G    C        0      0        2 
   9  chr9_29153364     AOna    G    C        0      0        2 
   9  chr9_29153364     ASom    G    C        0      0        2 
   9  chr9_29153364     HCab    G    C      0.5      1        2 
   9  chr9_29153364     HPrz    G    C        1      2        2 
   9  chr9_29153364     ZBoe    G    C        0      0        2 
   9  chr9_29153364     ZGre    G    C        0      0        2 
   9  chr9_29153364     ZHar    G    C        0      0        2 
   9  chr9_29153364   Sample    G    C        1      2        2 
   9  chr9_29156617     AAsi    T    G        0      0        2 
   9  chr9_29156617     AKia    T    G        0      0        2 
   9  chr9_29156617     AOna    T    G        0      0        2 
   9  chr9_29156617     ASom    T    G        0      0        2 
   9  chr9_29156617     HCab    T    G      0.5      1        2 
   9  chr9_29156617     HPrz    T    G        1      2        2 
   9  chr9_29156617     ZBoe    T    G        0      0        2 
   9  chr9_29156617     ZGre    T    G        0      0        2 
   9  chr9_29156617     ZHar    T    G        0      0        2 
   9  chr9_29156617   Sample    T    G        0      0        2 
   9  chr9_29165376     AAsi    T    G        0      0        2 
   9  chr9_29165376     AKia    T    G        0      0        2 
   9  chr9_29165376     AOna    T    G        0      0        2 
   9  chr9_29165376     ASom    T    G        0      0        2 
   9  chr9_29165376     HCab    T    G      0.5      1        2 
   9  chr9_29165376     HPrz    T    G        0      0        2 
   9  chr9_29165376     ZBoe    T    G        0      0        2 
   9  chr9_29165376     ZGre    T    G        0      0        2 
   9  chr9_29165376     ZHar    T    G        0      0        2 
   9  chr9_29165376   Sample    T    G        1      2        2 
   9  chr9_29166155     AAsi    G    C        1      2        2 
   9  chr9_29166155     AKia    G    C        0      0        2 
   9  chr9_29166155     AOna    G    C        0      0        2 
   9  chr9_29166155     ASom    G    C        1      2        2 
   9  chr9_29166155     HCab    G    C        0      0        2 
   9  chr9_29166155     HPrz    G    C        0      0        2 
   9  chr9_29166155     ZBoe    G    C        0      0        2 
   9  chr9_29166155     ZGre    G    C        0      0        2 
   9  chr9_29166155     ZHar    G    C        0      0        2 
   9  chr9_29166155   Sample    G    C        0      0        2 
   9  chr9_29181762     AAsi    G    C        0      0        2 
   9  chr9_29181762     AKia    G    C        1      2        2 
   9  chr9_29181762     AOna    G    C        1      2        2 
   9  chr9_29181762     ASom    G    C        0      0        2 
   9  chr9_29181762     HCab    G    C        0      0        2 
   9  chr9_29181762     HPrz    G    C        0      0        2 
   9  chr9_29181762     ZBoe    G    C        0      0        2 
   9  chr9_29181762     ZGre    G    C        0      0        2 
   9  chr9_29181762     ZHar    G    C        0      0        2 
   9  chr9_29181762   Sample    G    C        0      0        2 
   9  chr9_29181799     AAsi    T    A        0      0        2 
   9  chr9_29181799     AKia    T    A        0      0        2 
   9  chr9_29181799     AOna    T    A        0      0        2 
   9  chr9_29181799     ASom    T    A        0      0        2 
   9  chr9_29181799     HCab    T    A        1      2        2 
   9  chr9_29181799     HPrz    T    A        1      2        2 
   9  chr9_29181799     ZBoe    T    A        0      0        2 
   9  chr9_29181799     ZGre    T    A        0      0        2 
   9  chr9_29181799     ZHar    T    A        0      0        2 
   9  chr9_29181799   Sample    T    A        1      2        2 
   9  chr9_29192720     AAsi    G    T        0      0        2 
   9  chr9_29192720     AKia    G    T        0      0        2 
   9  chr9_29192720     AOna    G    T        0      0        2 
   9  chr9_29192720     ASom    G    T        0      0        2 
   9  chr9_29192720     HCab    G    T        1      2        2 
   9  chr9_29192720     HPrz    G    T        1      2        2 
   9  chr9_29192720     ZBoe    G    T        0      0        2 
   9  chr9_29192720     ZGre    G    T        0      0        2 
   9  chr9_29192720     ZHar    G    T        0      0        2 
   9  chr9_29192720   Sample    G    T        1      2        2 
   9  chr9_29218136     AAsi    T    G        0      0        2 
   9  chr9_29218136     AKia    T    G        0      0        2 
   9  chr9_29218136     AOna    T    G        0      0        2 
   9  chr9_29218136     ASom    T    G        0      0        2 
   9  chr9_29218136     HCab    T    G        0      0        2 
   9  chr9_29218136     HPrz    T    G        0      0        2 
   9  chr9_29218136     ZBoe    T    G        0      0        2 
   9  chr9_29218136     ZGre    T    G        0      0        2 
   9  chr9_29218136     ZHar    T    G        1      2        2 
   9  chr9_29218136   Sample    T    G        0      0        2 
   9  chr9_29220501     AAsi    T    A        0      0        2 
   9  chr9_29220501     AKia    T    A        0      0        2 
   9  chr9_29220501     AOna    T    A        0      0        2 
   9  chr9_29220501     ASom    T    A      0.5      1        2 
   9  chr9_29220501     HCab    T    A        0      0        2 
   9  chr9_29220501     HPrz    T    A        0      0        2 
   9  chr9_29220501     ZBoe    T    A        0      0        2 
   9  chr9_29220501     ZGre    T    A        0      0        2 
   9  chr9_29220501     ZHar    T    A        0      0        2 
   9  chr9_29220501   Sample    T    A        0      0        2 
   9  chr9_29240537     AAsi    T    G        1      2        2 
   9  chr9_29240537     AKia    T    G        0      0        2 
   9  chr9_29240537     AOna    T    G        0      0        2 
   9  chr9_29240537     ASom    T    G        1      2        2 
   9  chr9_29240537     HCab    T    G        0      0        2 
   9  chr9_29240537     HPrz    T    G        0      0        2 
   9  chr9_29240537     ZBoe    T    G        0      0        2 
   9  chr9_29240537     ZGre    T    G        0      0        2 
   9  chr9_29240537     ZHar    T    G        0      0        2 
   9  chr9_29240537   Sample    T    G        0      0        2 
   9  chr9_29243190     AAsi    C    A        0      0        2 
   9  chr9_29243190     AKia    C    A        0      0        2 
   9  chr9_29243190     AOna    C    A        0      0        2 
   9  chr9_29243190     ASom    C    A        0      0        2 
   9  chr9_29243190     HCab    C    A      0.5      1        2 
   9  chr9_29243190     HPrz    C    A        0      0        2 
   9  chr9_29243190     ZBoe    C    A        0      0        2 
   9  chr9_29243190     ZGre    C    A        0      0        2 
   9  chr9_29243190     ZHar    C    A        0      0        2 
   9  chr9_29243190   Sample    C    A        1      2        2 
   9  chr9_29246719     AAsi    T    A        0      0        2 
   9  chr9_29246719     AKia    T    A        0      0        2 
   9  chr9_29246719     AOna    T    A        0      0        2 
   9  chr9_29246719     ASom    T    A        0      0        2 
   9  chr9_29246719     HCab    T    A        0      0        2 
   9  chr9_29246719     HPrz    T    A        0      0        2 
   9  chr9_29246719     ZBoe    T    A        0      0        2 
   9  chr9_29246719     ZGre    T    A        0      0        2 
   9  chr9_29246719     ZHar    T    A        1      2        2 
   9  chr9_29246719   Sample    T    A        0      0        2 
   9  chr9_29389376     AAsi    C    G        0      0        2 
   9  chr9_29389376     AKia    C    G        0      0        2 
   9  chr9_29389376     AOna    C    G        0      0        2 
   9  chr9_29389376     ASom    C    G        0      0        2 
   9  chr9_29389376     HCab    C    G        0      0        2 
   9  chr9_29389376     HPrz    C    G        0      0        2 
   9  chr9_29389376     ZBoe    C    G        1      2        2 
   9  chr9_29389376     ZGre    C    G        0      0        2 
   9  chr9_29389376     ZHar    C    G        0      0        2 
   9  chr9_29389376   Sample    C    G        0      0        2 
   9  chr9_29495018     AAsi    C    G        0      0        2 
   9  chr9_29495018     AKia    C    G        0      0        2 
   9  chr9_29495018     AOna    C    G        0      0        2 
   9  chr9_29495018     ASom    C    G        0      0        2 
   9  chr9_29495018     HCab    C    G        1      2        2 
   9  chr9_29495018     HPrz    C    G        1      2        2 
   9  chr9_29495018     ZBoe    C    G        0      0        2 
   9  chr9_29495018     ZGre    C    G        0      0        2 
   9  chr9_29495018     ZHar    C    G        0      0        2 
   9  chr9_29495018   Sample    C    G        1      2        2 
   9  chr9_29499839     AAsi    C    A        0      0        2 
   9  chr9_29499839     AKia    C    A        0      0        2 
   9  chr9_29499839     AOna    C    A        0      0        2 
   9  chr9_29499839     ASom    C    A        0      0        2 
   9  chr9_29499839     HCab    C    A        0      0        2 
   9  chr9_29499839     HPrz    C    A        0      0        2 
   9  chr9_29499839     ZBoe    C    A        1      2        2 
   9  chr9_29499839     ZGre    C    A        0      0        2 
   9  chr9_29499839     ZHar    C    A        0      0        2 
   9  chr9_29499839   Sample    C    A        0      0        2 
   9  chr9_29506074     AAsi    G    T        0      0        2 
   9  chr9_29506074     AKia    G    T        0      0        2 
   9  chr9_29506074     AOna    G    T        0      0        2 
   9  chr9_29506074     ASom    G    T        0      0        2 
   9  chr9_29506074     HCab    G    T        1      2        2 
   9  chr9_29506074     HPrz    G    T        1      2        2 
   9  chr9_29506074     ZBoe    G    T        0      0        2 
   9  chr9_29506074     ZGre    G    T        0      0        2 
   9  chr9_29506074     ZHar    G    T        0      0        2 
   9  chr9_29506074   Sample    G    T        1      2        2 
   9  chr9_29520313     AAsi    G    C        0      0        2 
   9  chr9_29520313     AKia    G    C        0      0        2 
   9  chr9_29520313     AOna    G    C        0      0        2 
   9  chr9_29520313     ASom    G    C        0      0        2 
   9  chr9_29520313     HCab    G    C        0      0        2 
   9  chr9_29520313     HPrz    G    C      0.5      1        2 
   9  chr9_29520313     ZBoe    G    C        0      0        2 
   9  chr9_29520313     ZGre    G    C        0      0        2 
   9  chr9_29520313     ZHar    G    C        0      0        2 
   9  chr9_29520313   Sample    G    C        0      0        2 
   9  chr9_29546397     AAsi    C    A        0      0        2 
   9  chr9_29546397     AKia    C    A        0      0        2 
   9  chr9_29546397     AOna    C    A        0      0        2 
   9  chr9_29546397     ASom    C    A        0      0        2 
   9  chr9_29546397     HCab    C    A        1      2        2 
   9  chr9_29546397     HPrz    C    A        1      2        2 
   9  chr9_29546397     ZBoe    C    A        0      0        2 
   9  chr9_29546397     ZGre    C    A        0      0        2 
   9  chr9_29546397     ZHar    C    A        0      0        2 
   9  chr9_29546397   Sample    C    A        1      2        2 
   9  chr9_29562792     AAsi    C    A        0      0        2 
   9  chr9_29562792     AKia    C    A        0      0        2 
   9  chr9_29562792     AOna    C    A        0      0        2 
   9  chr9_29562792     ASom    C    A        0      0        2 
   9  chr9_29562792     HCab    C    A        0      0        2 
   9  chr9_29562792     HPrz    C    A        0      0        2 
   9  chr9_29562792     ZBoe    C    A        1      2        2 
   9  chr9_29562792     ZGre    C    A        0      0        2 
   9  chr9_29562792     ZHar    C    A        1      2        2 
   9  chr9_29562792   Sample    C    A        0      0        2 
   9  chr9_29593198     AAsi    T    G        0      0        2 
   9  chr9_29593198     AKia    T    G        0      0        2 
   9  chr9_29593198     AOna    T    G        0      0        2 
   9  chr9_29593198     ASom    T    G        0      0        2 
   9  chr9_29593198     HCab    T    G        1      2        2 
   9  chr9_29593198     HPrz    T    G        1      2        2 
   9  chr9_29593198     ZBoe    T    G        0      0        2 
   9  chr9_29593198     ZGre    T    G        0      0        2 
   9  chr9_29593198     ZHar    T    G        0      0        2 
   9  chr9_29593198   Sample    T    G        1      2        2 
   9  chr9_29635406     AAsi    G    C        0      0        2 
   9  chr9_29635406     AKia    G    C        0      0        2 
   9  chr9_29635406     AOna    G    C        0      0        2 
   9  chr9_29635406     ASom    G    C        0      0        2 
   9  chr9_29635406     HCab    G    C        0      0        2 
   9  chr9_29635406     HPrz    G    C        0      0        2 
   9  chr9_29635406     ZBoe    G    C        0      0        2 
   9  chr9_29635406     ZGre    G    C        0      0        2 
   9  chr9_29635406     ZHar    G    C        1      2        2 
   9  chr9_29635406   Sample    G    C        0      0        2 
   9  chr9_29642968     AAsi    A    T        0      0        2 
   9  chr9_29642968     AKia    A    T        0      0        2 
   9  chr9_29642968     AOna    A    T        0      0        2 
   9  chr9_29642968     ASom    A    T        0      0        2 
   9  chr9_29642968     HCab    A    T        0      0        2 
   9  chr9_29642968     HPrz    A    T        0      0        2 
   9  chr9_29642968     ZBoe    A    T        0      0        2 
   9  chr9_29642968     ZGre    A    T        1      2        2 
   9  chr9_29642968     ZHar    A    T        1      2        2 
   9  chr9_29642968   Sample    A    T        0      0        2 
   9  chr9_29643810     AAsi    A    T        0      0        2 
   9  chr9_29643810     AKia    A    T        0      0        2 
   9  chr9_29643810     AOna    A    T        0      0        2 
   9  chr9_29643810     ASom    A    T        0      0        2 
   9  chr9_29643810     HCab    A    T        0      0        2 
   9  chr9_29643810     HPrz    A    T        0      0        2 
   9  chr9_29643810     ZBoe    A    T        0      0        2 
   9  chr9_29643810     ZGre    A    T        0      0        2 
   9  chr9_29643810     ZHar    A    T        1      2        2 
   9  chr9_29643810   Sample    A    T        0      0        2 
   9  chr9_29677291     AAsi    T    G        0      0        2 
   9  chr9_29677291     AKia    T    G        0      0        2 
   9  chr9_29677291     AOna    T    G        0      0        2 
   9  chr9_29677291     ASom    T    G        0      0        2 
   9  chr9_29677291     HCab    T    G        0      0        2 
   9  chr9_29677291     HPrz    T    G        0      0        2 
   9  chr9_29677291     ZBoe    T    G        0      0        2 
   9  chr9_29677291     ZGre    T    G        1      2        2 
   9  chr9_29677291     ZHar    T    G        0      0        2 
   9  chr9_29677291   Sample    T    G        0      0        2 
   9  chr9_29700275     AAsi    G    C        0      0        2 
   9  chr9_29700275     AKia    G    C        0      0        2 
   9  chr9_29700275     AOna    G    C        0      0        2 
   9  chr9_29700275     ASom    G    C        0      0        2 
   9  chr9_29700275     HCab    G    C        0      0        2 
   9  chr9_29700275     HPrz    G    C        0      0        2 
   9  chr9_29700275     ZBoe    G    C        0      0        2 
   9  chr9_29700275     ZGre    G    C        0      0        2 
   9  chr9_29700275     ZHar    G    C        1      2        2 
   9  chr9_29700275   Sample    G    C        0      0        2 
   9  chr9_29708332     AAsi    A    C        0      0        2 
   9  chr9_29708332     AKia    A    C        0      0        2 
   9  chr9_29708332     AOna    A    C      0.5      1        2 
   9  chr9_29708332     ASom    A    C        0      0        2 
   9  chr9_29708332     HCab    A    C        0      0        2 
   9  chr9_29708332     HPrz    A    C        0      0        2 
   9  chr9_29708332     ZBoe    A    C        0      0        2 
   9  chr9_29708332     ZGre    A    C        0      0        2 
   9  chr9_29708332     ZHar    A    C        0      0        2 
   9  chr9_29708332   Sample    A    C        0      0        2 
   9  chr9_29714644     AAsi    G    C        0      0        2 
   9  chr9_29714644     AKia    G    C        0      0        2 
   9  chr9_29714644     AOna    G    C        0      0        2 
   9  chr9_29714644     ASom    G    C        0      0        2 
   9  chr9_29714644     HCab    G    C        1      2        2 
   9  chr9_29714644     HPrz    G    C        1      2        2 
   9  chr9_29714644     ZBoe    G    C        0      0        2 
   9  chr9_29714644     ZGre    G    C        0      0        2 
   9  chr9_29714644     ZHar    G    C        0      0        2 
   9  chr9_29714644   Sample    G    C        1      2        2 
   9  chr9_29719101     AAsi    T    G        0      0        2 
   9  chr9_29719101     AKia    T    G        0      0        2 
   9  chr9_29719101     AOna    T    G        0      0        2 
   9  chr9_29719101     ASom    T    G        0      0        2 
   9  chr9_29719101     HCab    T    G        1      2        2 
   9  chr9_29719101     HPrz    T    G        1      2        2 
   9  chr9_29719101     ZBoe    T    G        0      0        2 
   9  chr9_29719101     ZGre    T    G        0      0        2 
   9  chr9_29719101     ZHar    T    G        0      0        2 
   9  chr9_29719101   Sample    T    G        1      2        2 
   9  chr9_29722014     AAsi    C    G        0      0        2 
   9  chr9_29722014     AKia    C    G        0      0        2 
   9  chr9_29722014     AOna    C    G        0      0        2 
   9  chr9_29722014     ASom    C    G        0      0        2 
   9  chr9_29722014     HCab    C    G        1      2        2 
   9  chr9_29722014     HPrz    C    G        1      2        2 
   9  chr9_29722014     ZBoe    C    G        0      0        2 
   9  chr9_29722014     ZGre    C    G        0      0        2 
   9  chr9_29722014     ZHar    C    G        0      0        2 
   9  chr9_29722014   Sample    C    G        1      2        2 
   9  chr9_29742668     AAsi    A    C        0      0        2 
   9  chr9_29742668     AKia    A    C        0      0        2 
   9  chr9_29742668     AOna    A    C        0      0        2 
   9  chr9_29742668     ASom    A    C        0      0        2 
   9  chr9_29742668     HCab    A    C        0      0        2 
   9  chr9_29742668     HPrz    A    C        0      0        2 
   9  chr9_29742668     ZBoe    A    C        0      0        2 
   9  chr9_29742668     ZGre    A    C        0      0        2 
   9  chr9_29742668     ZHar    A    C        1      2        2 
   9  chr9_29742668   Sample    A    C        0      0        2 
   9  chr9_29770078     AAsi    G    T        0      0        2 
   9  chr9_29770078     AKia    G    T        0      0        2 
   9  chr9_29770078     AOna    G    T        0      0        2 
   9  chr9_29770078     ASom    G    T        0      0        2 
   9  chr9_29770078     HCab    G    T        0      0        2 
   9  chr9_29770078     HPrz    G    T        0      0        2 
   9  chr9_29770078     ZBoe    G    T      0.5      1        2 
   9  chr9_29770078     ZGre    G    T        0      0        2 
   9  chr9_29770078     ZHar    G    T        0      0        2 
   9  chr9_29770078   Sample    G    T        0      0        2 
   9  chr9_29774830     AAsi    G    T        0      0        2 
   9  chr9_29774830     AKia    G    T        0      0        2 
   9  chr9_29774830     AOna    G    T        0      0        2 
   9  chr9_29774830     ASom    G    T        0      0        2 
   9  chr9_29774830     HCab    G    T        0      0        2 
   9  chr9_29774830     HPrz    G    T        0      0        2 
   9  chr9_29774830     ZBoe    G    T        0      0        2 
   9  chr9_29774830     ZGre    G    T        0      0        2 
   9  chr9_29774830     ZHar    G    T        1      2        2 
   9  chr9_29774830   Sample    G    T        0      0        2 
   9  chr9_29797511     AAsi    C    A        0      0        2 
   9  chr9_29797511     AKia    C    A        0      0        2 
   9  chr9_29797511     AOna    C    A        0      0        2 
   9  chr9_29797511     ASom    C    A        0      0        2 
   9  chr9_29797511     HCab    C    A        0      0        2 
   9  chr9_29797511     HPrz    C    A        0      0        2 
   9  chr9_29797511     ZBoe    C    A        0      0        2 
   9  chr9_29797511     ZGre    C    A        0      0        2 
   9  chr9_29797511     ZHar    C    A        1      2        2 
   9  chr9_29797511   Sample    C    A        0      0        2 
   9  chr9_29810504     AAsi    G    C        0      0        2 
   9  chr9_29810504     AKia    G    C        0      0        2 
   9  chr9_29810504     AOna    G    C        0      0        2 
   9  chr9_29810504     ASom    G    C        0      0        2 
   9  chr9_29810504     HCab    G    C        1      2        2 
   9  chr9_29810504     HPrz    G    C        1      2        2 
   9  chr9_29810504     ZBoe    G    C        0      0        2 
   9  chr9_29810504     ZGre    G    C        0      0        2 
   9  chr9_29810504     ZHar    G    C        0      0        2 
   9  chr9_29810504   Sample    G    C        1      2        2 
   9  chr9_29811147     AAsi    A    C        0      0        2 
   9  chr9_29811147     AKia    A    C        1      2        2 
   9  chr9_29811147     AOna    A    C        1      2        2 
   9  chr9_29811147     ASom    A    C        0      0        2 
   9  chr9_29811147     HCab    A    C        0      0        2 
   9  chr9_29811147     HPrz    A    C        0      0        2 
   9  chr9_29811147     ZBoe    A    C        0      0        2 
   9  chr9_29811147     ZGre    A    C        0      0        2 
   9  chr9_29811147     ZHar    A    C        0      0        2 
   9  chr9_29811147   Sample    A    C        0      0        2 
   9  chr9_29815719     AAsi    T    A        0      0        2 
   9  chr9_29815719     AKia    T    A        1      2        2 
   9  chr9_29815719     AOna    T    A        1      2        2 
   9  chr9_29815719     ASom    T    A        0      0        2 
   9  chr9_29815719     HCab    T    A        0      0        2 
   9  chr9_29815719     HPrz    T    A        0      0        2 
   9  chr9_29815719     ZBoe    T    A        0      0        2 
   9  chr9_29815719     ZGre    T    A        0      0        2 
   9  chr9_29815719     ZHar    T    A        0      0        2 
   9  chr9_29815719   Sample    T    A        0      0        2 
   9  chr9_29834260     AAsi    C    A      0.5      1        2 
   9  chr9_29834260     AKia    C    A        0      0        2 
   9  chr9_29834260     AOna    C    A        0      0        2 
   9  chr9_29834260     ASom    C    A        0      0        2 
   9  chr9_29834260     HCab    C    A        0      0        2 
   9  chr9_29834260     HPrz    C    A        0      0        2 
   9  chr9_29834260     ZBoe    C    A        0      0        2 
   9  chr9_29834260     ZGre    C    A        0      0        2 
   9  chr9_29834260     ZHar    C    A        0      0        2 
   9  chr9_29834260   Sample    C    A        0      0        2 
   9  chr9_29840356     AAsi    G    T        0      0        2 
   9  chr9_29840356     AKia    G    T        0      0        2 
   9  chr9_29840356     AOna    G    T        0      0        2 
   9  chr9_29840356     ASom    G    T        0      0        2 
   9  chr9_29840356     HCab    G    T        0      0        2 
   9  chr9_29840356     HPrz    G    T        0      0        2 
   9  chr9_29840356     ZBoe    G    T        1      2        2 
   9  chr9_29840356     ZGre    G    T        1      2        2 
   9  chr9_29840356     ZHar    G    T        1      2        2 
   9  chr9_29840356   Sample    G    T        0      0        2 
   9  chr9_29843406     AAsi    G    C        0      0        2 
   9  chr9_29843406     AKia    G    C        0      0        2 
   9  chr9_29843406     AOna    G    C        0      0        2 
   9  chr9_29843406     ASom    G    C        0      0        2 
   9  chr9_29843406     HCab    G    C        1      2        2 
   9  chr9_29843406     HPrz    G    C        1      2        2 
   9  chr9_29843406     ZBoe    G    C        0      0        2 
   9  chr9_29843406     ZGre    G    C        0      0        2 
   9  chr9_29843406     ZHar    G    C        0      0        2 
   9  chr9_29843406   Sample    G    C        1      2        2 
   9  chr9_29846958     AAsi    G    C        0      0        2 
   9  chr9_29846958     AKia    G    C        0      0        2 
   9  chr9_29846958     AOna    G    C        0      0        2 
   9  chr9_29846958     ASom    G    C      0.5      1        2 
   9  chr9_29846958     HCab    G    C        0      0        2 
   9  chr9_29846958     HPrz    G    C        0      0        2 
   9  chr9_29846958     ZBoe    G    C        0      0        2 
   9  chr9_29846958     ZGre    G    C        0      0        2 
   9  chr9_29846958     ZHar    G    C        0      0        2 
   9  chr9_29846958   Sample    G    C        0      0        2 
   9  chr9_29848240     AAsi    C    A        0      0        2 
   9  chr9_29848240     AKia    C    A        0      0        2 
   9  chr9_29848240     AOna    C    A        0      0        2 
   9  chr9_29848240     ASom    C    A        0      0        2 
   9  chr9_29848240     HCab    C    A        0      0        2 
   9  chr9_29848240     HPrz    C    A        0      0        2 
   9  chr9_29848240     ZBoe    C    A        1      2        2 
   9  chr9_29848240     ZGre    C    A        0      0        2 
   9  chr9_29848240     ZHar    C    A        0      0        2 
   9  chr9_29848240   Sample    C    A        0      0        2 
   9  chr9_29862567     AAsi    A    T        0      0        2 
   9  chr9_29862567     AKia    A    T        0      0        2 
   9  chr9_29862567     AOna    A    T        0      0        2 
   9  chr9_29862567     ASom    A    T      0.5      1        2 
   9  chr9_29862567     HCab    A    T        0      0        2 
   9  chr9_29862567     HPrz    A    T        0      0        2 
   9  chr9_29862567     ZBoe    A    T        0      0        2 
   9  chr9_29862567     ZGre    A    T        0      0        2 
   9  chr9_29862567     ZHar    A    T        0      0        2 
   9  chr9_29862567   Sample    A    T        0      0        2 
   9  chr9_29865790     AAsi    C    G        1      2        2 
   9  chr9_29865790     AKia    C    G        1      2        2 
   9  chr9_29865790     AOna    C    G        1      2        2 
   9  chr9_29865790     ASom    C    G        1      2        2 
   9  chr9_29865790     HCab    C    G        0      0        2 
   9  chr9_29865790     HPrz    C    G        0      0        2 
   9  chr9_29865790     ZBoe    C    G        0      0        2 
   9  chr9_29865790     ZGre    C    G        0      0        2 
   9  chr9_29865790     ZHar    C    G        0      0        2 
   9  chr9_29865790   Sample    C    G        0      0        2 
   9  chr9_29904590     AAsi    C    A        0      0        2 
   9  chr9_29904590     AKia    C    A        0      0        2 
   9  chr9_29904590     AOna    C    A        0      0        2 
   9  chr9_29904590     ASom    C    A        0      0        2 
   9  chr9_29904590     HCab    C    A        1      2        2 
   9  chr9_29904590     HPrz    C    A        1      2        2 
   9  chr9_29904590     ZBoe    C    A        0      0        2 
   9  chr9_29904590     ZGre    C    A        0      0        2 
   9  chr9_29904590     ZHar    C    A        0      0        2 
   9  chr9_29904590   Sample    C    A        1      2        2 
   9  chr9_29913892     AAsi    A    T        1      2        2 
   9  chr9_29913892     AKia    A    T        0      0        2 
   9  chr9_29913892     AOna    A    T        0      0        2 
   9  chr9_29913892     ASom    A    T        1      2        2 
   9  chr9_29913892     HCab    A    T        0      0        2 
   9  chr9_29913892     HPrz    A    T        0      0        2 
   9  chr9_29913892     ZBoe    A    T        0      0        2 
   9  chr9_29913892     ZGre    A    T        0      0        2 
   9  chr9_29913892     ZHar    A    T        0      0        2 
   9  chr9_29913892   Sample    A    T        0      0        2 
   9  chr9_29916273     AAsi    T    G        0      0        2 
   9  chr9_29916273     AKia    T    G        0      0        2 
   9  chr9_29916273     AOna    T    G        0      0        2 
   9  chr9_29916273     ASom    T    G        0      0        2 
   9  chr9_29916273     HCab    T    G      0.5      1        2 
   9  chr9_29916273     HPrz    T    G      0.5      1        2 
   9  chr9_29916273     ZBoe    T    G        0      0        2 
   9  chr9_29916273     ZGre    T    G        0      0        2 
   9  chr9_29916273     ZHar    T    G        0      0        2 
   9  chr9_29916273   Sample    T    G        0      0        2 
   9  chr9_29919777     AAsi    G    C        0      0        2 
   9  chr9_29919777     AKia    G    C        0      0        2 
   9  chr9_29919777     AOna    G    C        0      0        2 
   9  chr9_29919777     ASom    G    C        0      0        2 
   9  chr9_29919777     HCab    G    C        0      0        2 
   9  chr9_29919777     HPrz    G    C        0      0        2 
   9  chr9_29919777     ZBoe    G    C        0      0        2 
   9  chr9_29919777     ZGre    G    C        0      0        2 
   9  chr9_29919777     ZHar    G    C        1      2        2 
   9  chr9_29919777   Sample    G    C        0      0        2 
   9  chr9_29991054     AAsi    A    T        0      0        2 
   9  chr9_29991054     AKia    A    T        0      0        2 
   9  chr9_29991054     AOna    A    T        0      0        2 
   9  chr9_29991054     ASom    A    T        0      0        2 
   9  chr9_29991054     HCab    A    T        0      0        2 
   9  chr9_29991054     HPrz    A    T        0      0        2 
   9  chr9_29991054     ZBoe    A    T      0.5      1        2 
   9  chr9_29991054     ZGre    A    T        0      0        2 
   9  chr9_29991054     ZHar    A    T        0      0        2 
   9  chr9_29991054   Sample    A    T        0      0        2 
   9  chr9_29993353     AAsi    T    A        0      0        2 
   9  chr9_29993353     AKia    T    A        0      0        2 
   9  chr9_29993353     AOna    T    A        0      0        2 
   9  chr9_29993353     ASom    T    A        0      0        2 
   9  chr9_29993353     HCab    T    A        0      0        2 
   9  chr9_29993353     HPrz    T    A        0      0        2 
   9  chr9_29993353     ZBoe    T    A        1      2        2 
   9  chr9_29993353     ZGre    T    A        0      0        2 
   9  chr9_29993353     ZHar    T    A        0      0        2 
   9  chr9_29993353   Sample    T    A        0      0        2 
   9  chr9_29995279     AAsi    A    C        0      0        2 
   9  chr9_29995279     AKia    A    C        0      0        2 
   9  chr9_29995279     AOna    A    C        0      0        2 
   9  chr9_29995279     ASom    A    C        0      0        2 
   9  chr9_29995279     HCab    A    C        1      2        2 
   9  chr9_29995279     HPrz    A    C        1      2        2 
   9  chr9_29995279     ZBoe    A    C        0      0        2 
   9  chr9_29995279     ZGre    A    C        0      0        2 
   9  chr9_29995279     ZHar    A    C        0      0        2 
   9  chr9_29995279   Sample    A    C        1      2        2 
   9  chr9_30037601     AAsi    G    C        1      2        2 
   9  chr9_30037601     AKia    G    C        0      0        2 
   9  chr9_30037601     AOna    G    C        0      0        2 
   9  chr9_30037601     ASom    G    C        1      2        2 
   9  chr9_30037601     HCab    G    C        1      2        2 
   9  chr9_30037601     HPrz    G    C        1      2        2 
   9  chr9_30037601     ZBoe    G    C        0      0        2 
   9  chr9_30037601     ZGre    G    C        0      0        2 
   9  chr9_30037601     ZHar    G    C        0      0        2 
   9  chr9_30037601   Sample    G    C        1      2        2 
   9  chr9_30052507     AAsi    T    G        1      2        2 
   9  chr9_30052507     AKia    T    G        0      0        2 
   9  chr9_30052507     AOna    T    G        0      0        2 
   9  chr9_30052507     ASom    T    G        1      2        2 
   9  chr9_30052507     HCab    T    G        0      0        2 
   9  chr9_30052507     HPrz    T    G        0      0        2 
   9  chr9_30052507     ZBoe    T    G        0      0        2 
   9  chr9_30052507     ZGre    T    G        0      0        2 
   9  chr9_30052507     ZHar    T    G        0      0        2 
   9  chr9_30052507   Sample    T    G        0      0        2 
   9  chr9_30059899     AAsi    C    G        0      0        2 
   9  chr9_30059899     AKia    C    G        0      0        2 
   9  chr9_30059899     AOna    C    G        0      0        2 
   9  chr9_30059899     ASom    C    G        0      0        2 
   9  chr9_30059899     HCab    C    G        0      0        2 
   9  chr9_30059899     HPrz    C    G        0      0        2 
   9  chr9_30059899     ZBoe    C    G      0.5      1        2 
   9  chr9_30059899     ZGre    C    G        0      0        2 
   9  chr9_30059899     ZHar    C    G        0      0        2 
   9  chr9_30059899   Sample    C    G        0      0        2 
   9  chr9_30061317     AAsi    C    G        0      0        2 
   9  chr9_30061317     AKia    C    G        0      0        2 
   9  chr9_30061317     AOna    C    G        0      0        2 
   9  chr9_30061317     ASom    C    G        0      0        2 
   9  chr9_30061317     HCab    C    G        0      0        2 
   9  chr9_30061317     HPrz    C    G      0.5      1        2 
   9  chr9_30061317     ZBoe    C    G        0      0        2 
   9  chr9_30061317     ZGre    C    G        0      0        2 
   9  chr9_30061317     ZHar    C    G        0      0        2 
   9  chr9_30061317   Sample    C    G        1      2        2 
   9  chr9_30077828     AAsi    C    A        1      2        2 
   9  chr9_30077828     AKia    C    A        0      0        2 
   9  chr9_30077828     AOna    C    A        0      0        2 
   9  chr9_30077828     ASom    C    A        1      2        2 
   9  chr9_30077828     HCab    C    A        0      0        2 
   9  chr9_30077828     HPrz    C    A        0      0        2 
   9  chr9_30077828     ZBoe    C    A        0      0        2 
   9  chr9_30077828     ZGre    C    A        0      0        2 
   9  chr9_30077828     ZHar    C    A        0      0        2 
   9  chr9_30077828   Sample    C    A        0      0        2 
   9  chr9_30091674     AAsi    C    A        0      0        2 
   9  chr9_30091674     AKia    C    A        0      0        2 
   9  chr9_30091674     AOna    C    A        1      2        2 
   9  chr9_30091674     ASom    C    A        0      0        2 
   9  chr9_30091674     HCab    C    A        0      0        2 
   9  chr9_30091674     HPrz    C    A        0      0        2 
   9  chr9_30091674     ZBoe    C    A        0      0        2 
   9  chr9_30091674     ZGre    C    A        0      0        2 
   9  chr9_30091674     ZHar    C    A        0      0        2 
   9  chr9_30091674   Sample    C    A        0      0        2 
   9  chr9_30091977     AAsi    A    T        0      0        2 
   9  chr9_30091977     AKia    A    T        0      0        2 
   9  chr9_30091977     AOna    A    T        0      0        2 
   9  chr9_30091977     ASom    A    T        0      0        2 
   9  chr9_30091977     HCab    A    T        0      0        2 
   9  chr9_30091977     HPrz    A    T        0      0        2 
   9  chr9_30091977     ZBoe    A    T      0.5      1        2 
   9  chr9_30091977     ZGre    A    T        0      0        2 
   9  chr9_30091977     ZHar    A    T        0      0        2 
   9  chr9_30091977   Sample    A    T        0      0        2 
   9  chr9_30094898     AAsi    T    G        0      0        2 
   9  chr9_30094898     AKia    T    G        0      0        2 
   9  chr9_30094898     AOna    T    G        0      0        2 
   9  chr9_30094898     ASom    T    G        0      0        2 
   9  chr9_30094898     HCab    T    G        1      2        2 
   9  chr9_30094898     HPrz    T    G        1      2        2 
   9  chr9_30094898     ZBoe    T    G        0      0        2 
   9  chr9_30094898     ZGre    T    G        0      0        2 
   9  chr9_30094898     ZHar    T    G        0      0        2 
   9  chr9_30094898   Sample    T    G        1      2        2 
   9  chr9_30114899     AAsi    C    G        0      0        2 
   9  chr9_30114899     AKia    C    G        0      0        2 
   9  chr9_30114899     AOna    C    G        0      0        2 
   9  chr9_30114899     ASom    C    G        0      0        2 
   9  chr9_30114899     HCab    C    G        1      2        2 
   9  chr9_30114899     HPrz    C    G        1      2        2 
   9  chr9_30114899     ZBoe    C    G        0      0        2 
   9  chr9_30114899     ZGre    C    G        0      0        2 
   9  chr9_30114899     ZHar    C    G        0      0        2 
   9  chr9_30114899   Sample    C    G        1      2        2 
   9  chr9_30129720     AAsi    A    T        1      2        2 
   9  chr9_30129720     AKia    A    T        0      0        2 
   9  chr9_30129720     AOna    A    T        0      0        2 
   9  chr9_30129720     ASom    A    T        1      2        2 
   9  chr9_30129720     HCab    A    T        1      2        2 
   9  chr9_30129720     HPrz    A    T        1      2        2 
   9  chr9_30129720     ZBoe    A    T        0      0        2 
   9  chr9_30129720     ZGre    A    T        0      0        2 
   9  chr9_30129720     ZHar    A    T        0      0        2 
   9  chr9_30129720   Sample    A    T        1      2        2 
   9  chr9_30147635     AAsi    T    A        0      0        2 
   9  chr9_30147635     AKia    T    A        0      0        2 
   9  chr9_30147635     AOna    T    A        0      0        2 
   9  chr9_30147635     ASom    T    A        0      0        2 
   9  chr9_30147635     HCab    T    A        1      2        2 
   9  chr9_30147635     HPrz    T    A      0.5      1        2 
   9  chr9_30147635     ZBoe    T    A        0      0        2 
   9  chr9_30147635     ZGre    T    A        0      0        2 
   9  chr9_30147635     ZHar    T    A        0      0        2 
   9  chr9_30147635   Sample    T    A        1      2        2 
   9  chr9_30161361     AAsi    G    T        1      2        2 
   9  chr9_30161361     AKia    G    T        0      0        2 
   9  chr9_30161361     AOna    G    T        0      0        2 
   9  chr9_30161361     ASom    G    T        1      2        2 
   9  chr9_30161361     HCab    G    T        0      0        2 
   9  chr9_30161361     HPrz    G    T        0      0        2 
   9  chr9_30161361     ZBoe    G    T        0      0        2 
   9  chr9_30161361     ZGre    G    T        0      0        2 
   9  chr9_30161361     ZHar    G    T        0      0        2 
   9  chr9_30161361   Sample    G    T        0      0        2 
   9  chr9_30161580     AAsi    T    G        0      0        2 
   9  chr9_30161580     AKia    T    G        0      0        2 
   9  chr9_30161580     AOna    T    G      0.5      1        2 
   9  chr9_30161580     ASom    T    G        0      0        2 
   9  chr9_30161580     HCab    T    G        0      0        2 
   9  chr9_30161580     HPrz    T    G        0      0        2 
   9  chr9_30161580     ZBoe    T    G        0      0        2 
   9  chr9_30161580     ZGre    T    G        0      0        2 
   9  chr9_30161580     ZHar    T    G        0      0        2 
   9  chr9_30161580   Sample    T    G        0      0        2 
   9  chr9_30164152     AAsi    C    A        0      0        2 
   9  chr9_30164152     AKia    C    A        0      0        2 
   9  chr9_30164152     AOna    C    A        0      0        2 
   9  chr9_30164152     ASom    C    A        0      0        2 
   9  chr9_30164152     HCab    C    A        1      2        2 
   9  chr9_30164152     HPrz    C    A        1      2        2 
   9  chr9_30164152     ZBoe    C    A        0      0        2 
   9  chr9_30164152     ZGre    C    A        0      0        2 
   9  chr9_30164152     ZHar    C    A        0      0        2 
   9  chr9_30164152   Sample    C    A        1      2        2 
   9  chr9_30209286     AAsi    G    T        0      0        2 
   9  chr9_30209286     AKia    G    T        0      0        2 
   9  chr9_30209286     AOna    G    T        0      0        2 
   9  chr9_30209286     ASom    G    T        0      0        2 
   9  chr9_30209286     HCab    G    T        1      2        2 
   9  chr9_30209286     HPrz    G    T        1      2        2 
   9  chr9_30209286     ZBoe    G    T        0      0        2 
   9  chr9_30209286     ZGre    G    T        0      0        2 
   9  chr9_30209286     ZHar    G    T        0      0        2 
   9  chr9_30209286   Sample    G    T        1      2        2 
   9  chr9_30236952     AAsi    C    G        0      0        2 
   9  chr9_30236952     AKia    C    G        0      0        2 
   9  chr9_30236952     AOna    C    G      0.5      1        2 
   9  chr9_30236952     ASom    C    G        0      0        2 
   9  chr9_30236952     HCab    C    G        0      0        2 
   9  chr9_30236952     HPrz    C    G        0      0        2 
   9  chr9_30236952     ZBoe    C    G        0      0        2 
   9  chr9_30236952     ZGre    C    G        0      0        2 
   9  chr9_30236952     ZHar    C    G        0      0        2 
   9  chr9_30236952   Sample    C    G        0      0        2 
   9  chr9_30280579     AAsi    A    T        0      0        2 
   9  chr9_30280579     AKia    A    T        0      0        2 
   9  chr9_30280579     AOna    A    T        0      0        2 
   9  chr9_30280579     ASom    A    T        0      0        2 
   9  chr9_30280579     HCab    A    T        0      0        2 
   9  chr9_30280579     HPrz    A    T        0      0        2 
   9  chr9_30280579     ZBoe    A    T        0      0        2 
   9  chr9_30280579     ZGre    A    T        0      0        2 
   9  chr9_30280579     ZHar    A    T      0.5      1        2 
   9  chr9_30280579   Sample    A    T        0      0        2 
   9  chr9_30289445     AAsi    T    G        0      0        2 
   9  chr9_30289445     AKia    T    G        0      0        2 
   9  chr9_30289445     AOna    T    G        0      0        2 
   9  chr9_30289445     ASom    T    G        0      0        2 
   9  chr9_30289445     HCab    T    G        0      0        2 
   9  chr9_30289445     HPrz    T    G      0.5      1        2 
   9  chr9_30289445     ZBoe    T    G        0      0        2 
   9  chr9_30289445     ZGre    T    G        0      0        2 
   9  chr9_30289445     ZHar    T    G        0      0        2 
   9  chr9_30289445   Sample    T    G        0      0        2 
   9  chr9_30292133     AAsi    C    A        0      0        2 
   9  chr9_30292133     AKia    C    A        1      2        2 
   9  chr9_30292133     AOna    C    A        1      2        2 
   9  chr9_30292133     ASom    C    A        0      0        2 
   9  chr9_30292133     HCab    C    A        0      0        2 
   9  chr9_30292133     HPrz    C    A        0      0        2 
   9  chr9_30292133     ZBoe    C    A        0      0        2 
   9  chr9_30292133     ZGre    C    A        0      0        2 
   9  chr9_30292133     ZHar    C    A        0      0        2 
   9  chr9_30292133   Sample    C    A        0      0        2 
   9  chr9_30321933     AAsi    T    A        0      0        2 
   9  chr9_30321933     AKia    T    A        0      0        2 
   9  chr9_30321933     AOna    T    A        0      0        2 
   9  chr9_30321933     ASom    T    A      0.5      1        2 
   9  chr9_30321933     HCab    T    A        0      0        2 
   9  chr9_30321933     HPrz    T    A        0      0        2 
   9  chr9_30321933     ZBoe    T    A        0      0        2 
   9  chr9_30321933     ZGre    T    A        0      0        2 
   9  chr9_30321933     ZHar    T    A        0      0        2 
   9  chr9_30321933   Sample    T    A        0      0        2 
   9  chr9_30350219     AAsi    T    A        0      0        2 
   9  chr9_30350219     AKia    T    A        0      0        2 
   9  chr9_30350219     AOna    T    A        0      0        2 
   9  chr9_30350219     ASom    T    A        0      0        2 
   9  chr9_30350219     HCab    T    A        0      0        2 
   9  chr9_30350219     HPrz    T    A      0.5      1        2 
   9  chr9_30350219     ZBoe    T    A        0      0        2 
   9  chr9_30350219     ZGre    T    A        0      0        2 
   9  chr9_30350219     ZHar    T    A        0      0        2 
   9  chr9_30350219   Sample    T    A        0      0        2 
   9  chr9_30356970     AAsi    C    G        0      0        2 
   9  chr9_30356970     AKia    C    G        0      0        2 
   9  chr9_30356970     AOna    C    G        0      0        2 
   9  chr9_30356970     ASom    C    G        0      0        2 
   9  chr9_30356970     HCab    C    G        1      2        2 
   9  chr9_30356970     HPrz    C    G        1      2        2 
   9  chr9_30356970     ZBoe    C    G        0      0        2 
   9  chr9_30356970     ZGre    C    G        0      0        2 
   9  chr9_30356970     ZHar    C    G        0      0        2 
   9  chr9_30356970   Sample    C    G        1      2        2 
   9  chr9_30373984     AAsi    A    C        0      0        2 
   9  chr9_30373984     AKia    A    C        0      0        2 
   9  chr9_30373984     AOna    A    C        0      0        2 
   9  chr9_30373984     ASom    A    C        0      0        2 
   9  chr9_30373984     HCab    A    C      0.5      1        2 
   9  chr9_30373984     HPrz    A    C        0      0        2 
   9  chr9_30373984     ZBoe    A    C        0      0        2 
   9  chr9_30373984     ZGre    A    C        0      0        2 
   9  chr9_30373984     ZHar    A    C        0      0        2 
   9  chr9_30373984   Sample    A    C        0      0        2 
   9  chr9_30424769     AAsi    G    C        0      0        2 
   9  chr9_30424769     AKia    G    C        0      0        2 
   9  chr9_30424769     AOna    G    C        0      0        2 
   9  chr9_30424769     ASom    G    C        0      0        2 
   9  chr9_30424769     HCab    G    C        1      2        2 
   9  chr9_30424769     HPrz    G    C        1      2        2 
   9  chr9_30424769     ZBoe    G    C        0      0        2 
   9  chr9_30424769     ZGre    G    C        0      0        2 
   9  chr9_30424769     ZHar    G    C        0      0        2 
   9  chr9_30424769   Sample    G    C        1      2        2 
   9  chr9_30443660     AAsi    A    T        0      0        2 
   9  chr9_30443660     AKia    A    T        0      0        2 
   9  chr9_30443660     AOna    A    T        0      0        2 
   9  chr9_30443660     ASom    A    T        0      0        2 
   9  chr9_30443660     HCab    A    T        0      0        2 
   9  chr9_30443660     HPrz    A    T        0      0        2 
   9  chr9_30443660     ZBoe    A    T      0.5      1        2 
   9  chr9_30443660     ZGre    A    T        0      0        2 
   9  chr9_30443660     ZHar    A    T        0      0        2 
   9  chr9_30443660   Sample    A    T        0      0        2 
   9  chr9_30459366     AAsi    C    A        0      0        2 
   9  chr9_30459366     AKia    C    A        0      0        2 
   9  chr9_30459366     AOna    C    A        0      0        2 
   9  chr9_30459366     ASom    C    A        0      0        2 
   9  chr9_30459366     HCab    C    A        1      2        2 
   9  chr9_30459366     HPrz    C    A        1      2        2 
   9  chr9_30459366     ZBoe    C    A        0      0        2 
   9  chr9_30459366     ZGre    C    A        0      0        2 
   9  chr9_30459366     ZHar    C    A        0      0        2 
   9  chr9_30459366   Sample    C    A        1      2        2 
   9  chr9_30467529     AAsi    C    A        0      0        2 
   9  chr9_30467529     AKia    C    A        0      0        2 
   9  chr9_30467529     AOna    C    A        0      0        2 
   9  chr9_30467529     ASom    C    A        0      0        2 
   9  chr9_30467529     HCab    C    A        0      0        2 
   9  chr9_30467529     HPrz    C    A        0      0        2 
   9  chr9_30467529     ZBoe    C    A      0.5      1        2 
   9  chr9_30467529     ZGre    C    A        0      0        2 
   9  chr9_30467529     ZHar    C    A        0      0        2 
   9  chr9_30467529   Sample    C    A        0      0        2 
   9  chr9_30469141     AAsi    A    C        0      0        2 
   9  chr9_30469141     AKia    A    C        0      0        2 
   9  chr9_30469141     AOna    A    C        0      0        2 
   9  chr9_30469141     ASom    A    C        0      0        2 
   9  chr9_30469141     HCab    A    C      0.5      1        2 
   9  chr9_30469141     HPrz    A    C        0      0        2 
   9  chr9_30469141     ZBoe    A    C        0      0        2 
   9  chr9_30469141     ZGre    A    C        0      0        2 
   9  chr9_30469141     ZHar    A    C        0      0        2 
   9  chr9_30469141   Sample    A    C        1      2        2 
   9  chr9_30477605     AAsi    A    T        1      2        2 
   9  chr9_30477605     AKia    A    T        0      0        2 
   9  chr9_30477605     AOna    A    T        0      0        2 
   9  chr9_30477605     ASom    A    T        1      2        2 
   9  chr9_30477605     HCab    A    T        0      0        2 
   9  chr9_30477605     HPrz    A    T        0      0        2 
   9  chr9_30477605     ZBoe    A    T        0      0        2 
   9  chr9_30477605     ZGre    A    T        0      0        2 
   9  chr9_30477605     ZHar    A    T        0      0        2 
   9  chr9_30477605   Sample    A    T        0      0        2 
   9  chr9_30511948     AAsi    C    A        0      0        2 
   9  chr9_30511948     AKia    C    A        0      0        2 
   9  chr9_30511948     AOna    C    A        0      0        2 
   9  chr9_30511948     ASom    C    A        0      0        2 
   9  chr9_30511948     HCab    C    A      0.5      1        2 
   9  chr9_30511948     HPrz    C    A        0      0        2 
   9  chr9_30511948     ZBoe    C    A        0      0        2 
   9  chr9_30511948     ZGre    C    A        0      0        2 
   9  chr9_30511948     ZHar    C    A        0      0        2 
   9  chr9_30511948   Sample    C    A        0      0        2 
   9  chr9_30574771     AAsi    C    G        0      0        2 
   9  chr9_30574771     AKia    C    G        0      0        2 
   9  chr9_30574771     AOna    C    G        0      0        2 
   9  chr9_30574771     ASom    C    G        1      2        2 
   9  chr9_30574771     HCab    C    G        0      0        2 
   9  chr9_30574771     HPrz    C    G        0      0        2 
   9  chr9_30574771     ZBoe    C    G        0      0        2 
   9  chr9_30574771     ZGre    C    G        0      0        2 
   9  chr9_30574771     ZHar    C    G        0      0        2 
   9  chr9_30574771   Sample    C    G        0      0        2 
   9  chr9_30581121     AAsi    T    A        0      0        2 
   9  chr9_30581121     AKia    T    A        0      0        2 
   9  chr9_30581121     AOna    T    A        0      0        2 
   9  chr9_30581121     ASom    T    A        0      0        2 
   9  chr9_30581121     HCab    T    A        0      0        2 
   9  chr9_30581121     HPrz    T    A        0      0        2 
   9  chr9_30581121     ZBoe    T    A        0      0        2 
   9  chr9_30581121     ZGre    T    A        1      2        2 
   9  chr9_30581121     ZHar    T    A        0      0        2 
   9  chr9_30581121   Sample    T    A        0      0        2 
   9  chr9_30613718     AAsi    C    A        0      0        2 
   9  chr9_30613718     AKia    C    A        0      0        2 
   9  chr9_30613718     AOna    C    A        0      0        2 
   9  chr9_30613718     ASom    C    A        0      0        2 
   9  chr9_30613718     HCab    C    A        1      2        2 
   9  chr9_30613718     HPrz    C    A        1      2        2 
   9  chr9_30613718     ZBoe    C    A        0      0        2 
   9  chr9_30613718     ZGre    C    A        0      0        2 
   9  chr9_30613718     ZHar    C    A        0      0        2 
   9  chr9_30613718   Sample    C    A        1      2        2 
   9  chr9_30634991     AAsi    G    C        0      0        2 
   9  chr9_30634991     AKia    G    C        1      2        2 
   9  chr9_30634991     AOna    G    C        1      2        2 
   9  chr9_30634991     ASom    G    C        0      0        2 
   9  chr9_30634991     HCab    G    C        0      0        2 
   9  chr9_30634991     HPrz    G    C        0      0        2 
   9  chr9_30634991     ZBoe    G    C        0      0        2 
   9  chr9_30634991     ZGre    G    C        0      0        2 
   9  chr9_30634991     ZHar    G    C        0      0        2 
   9  chr9_30634991   Sample    G    C        0      0        2 
   9  chr9_30655897     AAsi    T    G      0.5      1        2 
   9  chr9_30655897     AKia    T    G        0      0        2 
   9  chr9_30655897     AOna    T    G        0      0        2 
   9  chr9_30655897     ASom    T    G        0      0        2 
   9  chr9_30655897     HCab    T    G        0      0        2 
   9  chr9_30655897     HPrz    T    G        0      0        2 
   9  chr9_30655897     ZBoe    T    G        0      0        2 
   9  chr9_30655897     ZGre    T    G        0      0        2 
   9  chr9_30655897     ZHar    T    G        0      0        2 
   9  chr9_30655897   Sample    T    G        0      0        2 
   9  chr9_30666017     AAsi    C    G        0      0        2 
   9  chr9_30666017     AKia    C    G        0      0        2 
   9  chr9_30666017     AOna    C    G        0      0        2 
   9  chr9_30666017     ASom    C    G        0      0        2 
   9  chr9_30666017     HCab    C    G        0      0        2 
   9  chr9_30666017     HPrz    C    G        0      0        2 
   9  chr9_30666017     ZBoe    C    G        0      0        2 
   9  chr9_30666017     ZGre    C    G      0.5      1        2 
   9  chr9_30666017     ZHar    C    G        0      0        2 
   9  chr9_30666017   Sample    C    G        0      0        2 
   9  chr9_30710829     AAsi    C    A        1      2        2 
   9  chr9_30710829     AKia    C    A        1      2        2 
   9  chr9_30710829     AOna    C    A        1      2        2 
   9  chr9_30710829     ASom    C    A        1      2        2 
   9  chr9_30710829     HCab    C    A        0      0        2 
   9  chr9_30710829     HPrz    C    A        0      0        2 
   9  chr9_30710829     ZBoe    C    A        0      0        2 
   9  chr9_30710829     ZGre    C    A        0      0        2 
   9  chr9_30710829     ZHar    C    A        0      0        2 
   9  chr9_30710829   Sample    C    A        0      0        2 
   9  chr9_30791675     AAsi    C    G        0      0        2 
   9  chr9_30791675     AKia    C    G      0.5      1        2 
   9  chr9_30791675     AOna    C    G      0.5      1        2 
   9  chr9_30791675     ASom    C    G        0      0        2 
   9  chr9_30791675     HCab    C    G        0      0        2 
   9  chr9_30791675     HPrz    C    G        0      0        2 
   9  chr9_30791675     ZBoe    C    G        0      0        2 
   9  chr9_30791675     ZGre    C    G        0      0        2 
   9  chr9_30791675     ZHar    C    G        0      0        2 
   9  chr9_30791675   Sample    C    G        0      0        2 
   9  chr9_30792815     AAsi    C    A        0      0        2 
   9  chr9_30792815     AKia    C    A        0      0        2 
   9  chr9_30792815     AOna    C    A        0      0        2 
   9  chr9_30792815     ASom    C    A      0.5      1        2 
   9  chr9_30792815     HCab    C    A        0      0        2 
   9  chr9_30792815     HPrz    C    A        0      0        2 
   9  chr9_30792815     ZBoe    C    A        0      0        2 
   9  chr9_30792815     ZGre    C    A        0      0        2 
   9  chr9_30792815     ZHar    C    A        0      0        2 
   9  chr9_30792815   Sample    C    A        0      0        2 
   9  chr9_30813104     AAsi    C    G        0      0        2 
   9  chr9_30813104     AKia    C    G        0      0        2 
   9  chr9_30813104     AOna    C    G        0      0        2 
   9  chr9_30813104     ASom    C    G        0      0        2 
   9  chr9_30813104     HCab    C    G        0      0        2 
   9  chr9_30813104     HPrz    C    G      0.5      1        2 
   9  chr9_30813104     ZBoe    C    G        0      0        2 
   9  chr9_30813104     ZGre    C    G        0      0        2 
   9  chr9_30813104     ZHar    C    G        0      0        2 
   9  chr9_30813104   Sample    C    G        0      0        2 
   9  chr9_30818469     AAsi    G    C        0      0        2 
   9  chr9_30818469     AKia    G    C        0      0        2 
   9  chr9_30818469     AOna    G    C        0      0        2 
   9  chr9_30818469     ASom    G    C        0      0        2 
   9  chr9_30818469     HCab    G    C        0      0        2 
   9  chr9_30818469     HPrz    G    C        0      0        2 
   9  chr9_30818469     ZBoe    G    C        0      0        2 
   9  chr9_30818469     ZGre    G    C      0.5      1        2 
   9  chr9_30818469     ZHar    G    C        0      0        2 
   9  chr9_30818469   Sample    G    C        0      0        2 
   9  chr9_30844217     AAsi    A    T        0      0        2 
   9  chr9_30844217     AKia    A    T        1      2        2 
   9  chr9_30844217     AOna    A    T        1      2        2 
   9  chr9_30844217     ASom    A    T        0      0        2 
   9  chr9_30844217     HCab    A    T        0      0        2 
   9  chr9_30844217     HPrz    A    T        0      0        2 
   9  chr9_30844217     ZBoe    A    T        0      0        2 
   9  chr9_30844217     ZGre    A    T        0      0        2 
   9  chr9_30844217     ZHar    A    T        0      0        2 
   9  chr9_30844217   Sample    A    T        0      0        2 
   9  chr9_30844868     AAsi    C    G        0      0        2 
   9  chr9_30844868     AKia    C    G        0      0        2 
   9  chr9_30844868     AOna    C    G        0      0        2 
   9  chr9_30844868     ASom    C    G        0      0        2 
   9  chr9_30844868     HCab    C    G        1      2        2 
   9  chr9_30844868     HPrz    C    G        1      2        2 
   9  chr9_30844868     ZBoe    C    G        0      0        2 
   9  chr9_30844868     ZGre    C    G        0      0        2 
   9  chr9_30844868     ZHar    C    G        0      0        2 
   9  chr9_30844868   Sample    C    G        1      2        2 
   9  chr9_30847228     AAsi    G    T        1      2        2 
   9  chr9_30847228     AKia    G    T        0      0        2 
   9  chr9_30847228     AOna    G    T        0      0        2 
   9  chr9_30847228     ASom    G    T        1      2        2 
   9  chr9_30847228     HCab    G    T        0      0        2 
   9  chr9_30847228     HPrz    G    T        0      0        2 
   9  chr9_30847228     ZBoe    G    T        0      0        2 
   9  chr9_30847228     ZGre    G    T        0      0        2 
   9  chr9_30847228     ZHar    G    T        0      0        2 
   9  chr9_30847228   Sample    G    T        0      0        2 
   9  chr9_30849851     AAsi    C    G        0      0        2 
   9  chr9_30849851     AKia    C    G        0      0        2 
   9  chr9_30849851     AOna    C    G        0      0        2 
   9  chr9_30849851     ASom    C    G        0      0        2 
   9  chr9_30849851     HCab    C    G        1      2        2 
   9  chr9_30849851     HPrz    C    G        1      2        2 
   9  chr9_30849851     ZBoe    C    G        0      0        2 
   9  chr9_30849851     ZGre    C    G        0      0        2 
   9  chr9_30849851     ZHar    C    G        0      0        2 
   9  chr9_30849851   Sample    C    G        1      2        2 
   9  chr9_30918297     AAsi    C    G        0      0        2 
   9  chr9_30918297     AKia    C    G        0      0        2 
   9  chr9_30918297     AOna    C    G        0      0        2 
   9  chr9_30918297     ASom    C    G        0      0        2 
   9  chr9_30918297     HCab    C    G        1      2        2 
   9  chr9_30918297     HPrz    C    G        1      2        2 
   9  chr9_30918297     ZBoe    C    G        0      0        2 
   9  chr9_30918297     ZGre    C    G        0      0        2 
   9  chr9_30918297     ZHar    C    G        0      0        2 
   9  chr9_30918297   Sample    C    G        1      2        2 
   9  chr9_30925747     AAsi    T    A        0      0        2 
   9  chr9_30925747     AKia    T    A        0      0        2 
   9  chr9_30925747     AOna    T    A        0      0        2 
   9  chr9_30925747     ASom    T    A        0      0        2 
   9  chr9_30925747     HCab    T    A        1      2        2 
   9  chr9_30925747     HPrz    T    A        1      2        2 
   9  chr9_30925747     ZBoe    T    A        0      0        2 
   9  chr9_30925747     ZGre    T    A        0      0        2 
   9  chr9_30925747     ZHar    T    A        0      0        2 
   9  chr9_30925747   Sample    T    A        1      2        2 
   9  chr9_30954537     AAsi    A    C        0      0        2 
   9  chr9_30954537     AKia    A    C        0      0        2 
   9  chr9_30954537     AOna    A    C        0      0        2 
   9  chr9_30954537     ASom    A    C        0      0        2 
   9  chr9_30954537     HCab    A    C        1      2        2 
   9  chr9_30954537     HPrz    A    C        1      2        2 
   9  chr9_30954537     ZBoe    A    C        0      0        2 
   9  chr9_30954537     ZGre    A    C        0      0        2 
   9  chr9_30954537     ZHar    A    C        0      0        2 
   9  chr9_30954537   Sample    A    C        1      2        2 
   9  chr9_30959350     AAsi    C    G        0      0        2 
   9  chr9_30959350     AKia    C    G        0      0        2 
   9  chr9_30959350     AOna    C    G        0      0        2 
   9  chr9_30959350     ASom    C    G        0      0        2 
   9  chr9_30959350     HCab    C    G        0      0        2 
   9  chr9_30959350     HPrz    C    G        0      0        2 
   9  chr9_30959350     ZBoe    C    G      0.5      1        2 
   9  chr9_30959350     ZGre    C    G        0      0        2 
   9  chr9_30959350     ZHar    C    G        0      0        2 
   9  chr9_30959350   Sample    C    G        0      0        2 
   9  chr9_31009159     AAsi    G    T        0      0        2 
   9  chr9_31009159     AKia    G    T        0      0        2 
   9  chr9_31009159     AOna    G    T        0      0        2 
   9  chr9_31009159     ASom    G    T        0      0        2 
   9  chr9_31009159     HCab    G    T      0.5      1        2 
   9  chr9_31009159     HPrz    G    T        0      0        2 
   9  chr9_31009159     ZBoe    G    T        0      0        2 
   9  chr9_31009159     ZGre    G    T        0      0        2 
   9  chr9_31009159     ZHar    G    T        0      0        2 
   9  chr9_31009159   Sample    G    T        0      0        2 
   9  chr9_31110884     AAsi    T    G        0      0        2 
   9  chr9_31110884     AKia    T    G        0      0        2 
   9  chr9_31110884     AOna    T    G        0      0        2 
   9  chr9_31110884     ASom    T    G        0      0        2 
   9  chr9_31110884     HCab    T    G      0.5      1        2 
   9  chr9_31110884     HPrz    T    G        0      0        2 
   9  chr9_31110884     ZBoe    T    G        0      0        2 
   9  chr9_31110884     ZGre    T    G        0      0        2 
   9  chr9_31110884     ZHar    T    G        0      0        2 
   9  chr9_31110884   Sample    T    G        0      0        2 
   9  chr9_31111698     AAsi    T    A        0      0        2 
   9  chr9_31111698     AKia    T    A        0      0        2 
   9  chr9_31111698     AOna    T    A        0      0        2 
   9  chr9_31111698     ASom    T    A        0      0        2 
   9  chr9_31111698     HCab    T    A        1      2        2 
   9  chr9_31111698     HPrz    T    A        1      2        2 
   9  chr9_31111698     ZBoe    T    A        0      0        2 
   9  chr9_31111698     ZGre    T    A        0      0        2 
   9  chr9_31111698     ZHar    T    A        0      0        2 
   9  chr9_31111698   Sample    T    A        1      2        2 
   9  chr9_31146520     AAsi    C    G        0      0        2 
   9  chr9_31146520     AKia    C    G        0      0        2 
   9  chr9_31146520     AOna    C    G        0      0        2 
   9  chr9_31146520     ASom    C    G        0      0        2 
   9  chr9_31146520     HCab    C    G        1      2        2 
   9  chr9_31146520     HPrz    C    G        1      2        2 
   9  chr9_31146520     ZBoe    C    G        0      0        2 
   9  chr9_31146520     ZGre    C    G        0      0        2 
   9  chr9_31146520     ZHar    C    G        0      0        2 
   9  chr9_31146520   Sample    C    G        1      2        2 
   9  chr9_31174151     AAsi    G    T        0      0        2 
   9  chr9_31174151     AKia    G    T        0      0        2 
   9  chr9_31174151     AOna    G    T        0      0        2 
   9  chr9_31174151     ASom    G    T        0      0        2 
   9  chr9_31174151     HCab    G    T        0      0        2 
   9  chr9_31174151     HPrz    G    T        0      0        2 
   9  chr9_31174151     ZBoe    G    T      0.5      1        2 
   9  chr9_31174151     ZGre    G    T        0      0        2 
   9  chr9_31174151     ZHar    G    T        0      0        2 
   9  chr9_31174151   Sample    G    T        0      0        2 
   9  chr9_31193571     AAsi    T    G        0      0        2 
   9  chr9_31193571     AKia    T    G        0      0        2 
   9  chr9_31193571     AOna    T    G        0      0        2 
   9  chr9_31193571     ASom    T    G        0      0        2 
   9  chr9_31193571     HCab    T    G        0      0        2 
   9  chr9_31193571     HPrz    T    G        0      0        2 
   9  chr9_31193571     ZBoe    T    G      0.5      1        2 
   9  chr9_31193571     ZGre    T    G        0      0        2 
   9  chr9_31193571     ZHar    T    G        0      0        2 
   9  chr9_31193571   Sample    T    G        0      0        2 
   9  chr9_31199420     AAsi    G    T        0      0        2 
   9  chr9_31199420     AKia    G    T        0      0        2 
   9  chr9_31199420     AOna    G    T        0      0        2 
   9  chr9_31199420     ASom    G    T        0      0        2 
   9  chr9_31199420     HCab    G    T        1      2        2 
   9  chr9_31199420     HPrz    G    T        1      2        2 
   9  chr9_31199420     ZBoe    G    T        0      0        2 
   9  chr9_31199420     ZGre    G    T        0      0        2 
   9  chr9_31199420     ZHar    G    T        0      0        2 
   9  chr9_31199420   Sample    G    T        1      2        2 
   9  chr9_31207568     AAsi    G    T        0      0        2 
   9  chr9_31207568     AKia    G    T        0      0        2 
   9  chr9_31207568     AOna    G    T        0      0        2 
   9  chr9_31207568     ASom    G    T        0      0        2 
   9  chr9_31207568     HCab    G    T        1      2        2 
   9  chr9_31207568     HPrz    G    T        1      2        2 
   9  chr9_31207568     ZBoe    G    T        0      0        2 
   9  chr9_31207568     ZGre    G    T        0      0        2 
   9  chr9_31207568     ZHar    G    T        0      0        2 
   9  chr9_31207568   Sample    G    T        1      2        2 
   9  chr9_31221890     AAsi    T    G      0.5      1        2 
   9  chr9_31221890     AKia    T    G        0      0        2 
   9  chr9_31221890     AOna    T    G        0      0        2 
   9  chr9_31221890     ASom    T    G        0      0        2 
   9  chr9_31221890     HCab    T    G        0      0        2 
   9  chr9_31221890     HPrz    T    G        0      0        2 
   9  chr9_31221890     ZBoe    T    G        0      0        2 
   9  chr9_31221890     ZGre    T    G        0      0        2 
   9  chr9_31221890     ZHar    T    G        0      0        2 
   9  chr9_31221890   Sample    T    G        0      0        2 
   9  chr9_31222314     AAsi    A    C        0      0        2 
   9  chr9_31222314     AKia    A    C        0      0        2 
   9  chr9_31222314     AOna    A    C        0      0        2 
   9  chr9_31222314     ASom    A    C        0      0        2 
   9  chr9_31222314     HCab    A    C        0      0        2 
   9  chr9_31222314     HPrz    A    C        0      0        2 
   9  chr9_31222314     ZBoe    A    C      0.5      1        2 
   9  chr9_31222314     ZGre    A    C        0      0        2 
   9  chr9_31222314     ZHar    A    C        0      0        2 
   9  chr9_31222314   Sample    A    C        0      0        2 
   9  chr9_31226426     AAsi    C    G        0      0        2 
   9  chr9_31226426     AKia    C    G        0      0        2 
   9  chr9_31226426     AOna    C    G        0      0        2 
   9  chr9_31226426     ASom    C    G        0      0        2 
   9  chr9_31226426     HCab    C    G        1      2        2 
   9  chr9_31226426     HPrz    C    G        1      2        2 
   9  chr9_31226426     ZBoe    C    G        0      0        2 
   9  chr9_31226426     ZGre    C    G        0      0        2 
   9  chr9_31226426     ZHar    C    G        0      0        2 
   9  chr9_31226426   Sample    C    G        1      2        2 
   9  chr9_31227418     AAsi    A    C        0      0        2 
   9  chr9_31227418     AKia    A    C        0      0        2 
   9  chr9_31227418     AOna    A    C        0      0        2 
   9  chr9_31227418     ASom    A    C        0      0        2 
   9  chr9_31227418     HCab    A    C        1      2        2 
   9  chr9_31227418     HPrz    A    C        1      2        2 
   9  chr9_31227418     ZBoe    A    C        0      0        2 
   9  chr9_31227418     ZGre    A    C        0      0        2 
   9  chr9_31227418     ZHar    A    C        0      0        2 
   9  chr9_31227418   Sample    A    C        1      2        2 
   9  chr9_31227478     AAsi    G    C        0      0        2 
   9  chr9_31227478     AKia    G    C        0      0        2 
   9  chr9_31227478     AOna    G    C        0      0        2 
   9  chr9_31227478     ASom    G    C        0      0        2 
   9  chr9_31227478     HCab    G    C        0      0        2 
   9  chr9_31227478     HPrz    G    C        0      0        2 
   9  chr9_31227478     ZBoe    G    C        0      0        2 
   9  chr9_31227478     ZGre    G    C        0      0        2 
   9  chr9_31227478     ZHar    G    C      0.5      1        2 
   9  chr9_31227478   Sample    G    C        0      0        2 
   9  chr9_31244244     AAsi    G    T        0      0        2 
   9  chr9_31244244     AKia    G    T        0      0        2 
   9  chr9_31244244     AOna    G    T        0      0        2 
   9  chr9_31244244     ASom    G    T        0      0        2 
   9  chr9_31244244     HCab    G    T        1      2        2 
   9  chr9_31244244     HPrz    G    T        1      2        2 
   9  chr9_31244244     ZBoe    G    T        0      0        2 
   9  chr9_31244244     ZGre    G    T        0      0        2 
   9  chr9_31244244     ZHar    G    T        0      0        2 
   9  chr9_31244244   Sample    G    T        1      2        2 
   9  chr9_31263840     AAsi    A    C        0      0        2 
   9  chr9_31263840     AKia    A    C        0      0        2 
   9  chr9_31263840     AOna    A    C        0      0        2 
   9  chr9_31263840     ASom    A    C        0      0        2 
   9  chr9_31263840     HCab    A    C        1      2        2 
   9  chr9_31263840     HPrz    A    C        1      2        2 
   9  chr9_31263840     ZBoe    A    C        0      0        2 
   9  chr9_31263840     ZGre    A    C        0      0        2 
   9  chr9_31263840     ZHar    A    C        0      0        2 
   9  chr9_31263840   Sample    A    C        1      2        2 
   9  chr9_31272992     AAsi    G    C        0      0        2 
   9  chr9_31272992     AKia    G    C        0      0        2 
   9  chr9_31272992     AOna    G    C        0      0        2 
   9  chr9_31272992     ASom    G    C        0      0        2 
   9  chr9_31272992     HCab    G    C        0      0        2 
   9  chr9_31272992     HPrz    G    C        0      0        2 
   9  chr9_31272992     ZBoe    G    C        0      0        2 
   9  chr9_31272992     ZGre    G    C        1      2        2 
   9  chr9_31272992     ZHar    G    C        0      0        2 
   9  chr9_31272992   Sample    G    C        0      0        2 
   9  chr9_31283186     AAsi    G    C        1      2        2 
   9  chr9_31283186     AKia    G    C        0      0        2 
   9  chr9_31283186     AOna    G    C        0      0        2 
   9  chr9_31283186     ASom    G    C        1      2        2 
   9  chr9_31283186     HCab    G    C        0      0        2 
   9  chr9_31283186     HPrz    G    C        0      0        2 
   9  chr9_31283186     ZBoe    G    C        0      0        2 
   9  chr9_31283186     ZGre    G    C        0      0        2 
   9  chr9_31283186     ZHar    G    C        0      0        2 
   9  chr9_31283186   Sample    G    C        0      0        2 
   9  chr9_31292505     AAsi    A    C        0      0        2 
   9  chr9_31292505     AKia    A    C      0.5      1        2 
   9  chr9_31292505     AOna    A    C      0.5      1        2 
   9  chr9_31292505     ASom    A    C        0      0        2 
   9  chr9_31292505     HCab    A    C        0      0        2 
   9  chr9_31292505     HPrz    A    C        0      0        2 
   9  chr9_31292505     ZBoe    A    C        0      0        2 
   9  chr9_31292505     ZGre    A    C        0      0        2 
   9  chr9_31292505     ZHar    A    C        0      0        2 
   9  chr9_31292505   Sample    A    C        0      0        2 
   9  chr9_31300906     AAsi    A    C        0      0        2 
   9  chr9_31300906     AKia    A    C        0      0        2 
   9  chr9_31300906     AOna    A    C        0      0        2 
   9  chr9_31300906     ASom    A    C        0      0        2 
   9  chr9_31300906     HCab    A    C        0      0        2 
   9  chr9_31300906     HPrz    A    C        0      0        2 
   9  chr9_31300906     ZBoe    A    C        1      2        2 
   9  chr9_31300906     ZGre    A    C        1      2        2 
   9  chr9_31300906     ZHar    A    C        1      2        2 
   9  chr9_31300906   Sample    A    C        0      0        2 
   9  chr9_31320809     AAsi    A    C        0      0        2 
   9  chr9_31320809     AKia    A    C        0      0        2 
   9  chr9_31320809     AOna    A    C        0      0        2 
   9  chr9_31320809     ASom    A    C        0      0        2 
   9  chr9_31320809     HCab    A    C        0      0        2 
   9  chr9_31320809     HPrz    A    C        0      0        2 
   9  chr9_31320809     ZBoe    A    C        0      0        2 
   9  chr9_31320809     ZGre    A    C        1      2        2 
   9  chr9_31320809     ZHar    A    C        1      2        2 
   9  chr9_31320809   Sample    A    C        0      0        2 
   9  chr9_31353306     AAsi    G    T        0      0        2 
   9  chr9_31353306     AKia    G    T        0      0        2 
   9  chr9_31353306     AOna    G    T        0      0        2 
   9  chr9_31353306     ASom    G    T        0      0        2 
   9  chr9_31353306     HCab    G    T        0      0        2 
   9  chr9_31353306     HPrz    G    T        0      0        2 
   9  chr9_31353306     ZBoe    G    T        1      2        2 
   9  chr9_31353306     ZGre    G    T        0      0        2 
   9  chr9_31353306     ZHar    G    T        0      0        2 
   9  chr9_31353306   Sample    G    T        0      0        2 
   9  chr9_31356248     AAsi    C    G        0      0        2 
   9  chr9_31356248     AKia    C    G        0      0        2 
   9  chr9_31356248     AOna    C    G        0      0        2 
   9  chr9_31356248     ASom    C    G        0      0        2 
   9  chr9_31356248     HCab    C    G        0      0        2 
   9  chr9_31356248     HPrz    C    G        0      0        2 
   9  chr9_31356248     ZBoe    C    G      0.5      1        2 
   9  chr9_31356248     ZGre    C    G        0      0        2 
   9  chr9_31356248     ZHar    C    G        0      0        2 
   9  chr9_31356248   Sample    C    G        0      0        2 
   9  chr9_31371382     AAsi    A    C      0.5      1        2 
   9  chr9_31371382     AKia    A    C        0      0        2 
   9  chr9_31371382     AOna    A    C        0      0        2 
   9  chr9_31371382     ASom    A    C        0      0        2 
   9  chr9_31371382     HCab    A    C        0      0        2 
   9  chr9_31371382     HPrz    A    C        0      0        2 
   9  chr9_31371382     ZBoe    A    C        0      0        2 
   9  chr9_31371382     ZGre    A    C        0      0        2 
   9  chr9_31371382     ZHar    A    C        0      0        2 
   9  chr9_31371382   Sample    A    C        0      0        2 
   9  chr9_31405035     AAsi    G    T        0      0        2 
   9  chr9_31405035     AKia    G    T        0      0        2 
   9  chr9_31405035     AOna    G    T        0      0        2 
   9  chr9_31405035     ASom    G    T        0      0        2 
   9  chr9_31405035     HCab    G    T        0      0        2 
   9  chr9_31405035     HPrz    G    T        0      0        2 
   9  chr9_31405035     ZBoe    G    T        0      0        2 
   9  chr9_31405035     ZGre    G    T        0      0        2 
   9  chr9_31405035     ZHar    G    T        1      2        2 
   9  chr9_31405035   Sample    G    T        0      0        2 
   9  chr9_31440486     AAsi    A    T      0.5      1        2 
   9  chr9_31440486     AKia    A    T        0      0        2 
   9  chr9_31440486     AOna    A    T        0      0        2 
   9  chr9_31440486     ASom    A    T        0      0        2 
   9  chr9_31440486     HCab    A    T        0      0        2 
   9  chr9_31440486     HPrz    A    T        0      0        2 
   9  chr9_31440486     ZBoe    A    T        0      0        2 
   9  chr9_31440486     ZGre    A    T        0      0        2 
   9  chr9_31440486     ZHar    A    T        0      0        2 
   9  chr9_31440486   Sample    A    T        0      0        2 
   9  chr9_31469689     AAsi    T    A        0      0        2 
   9  chr9_31469689     AKia    T    A        0      0        2 
   9  chr9_31469689     AOna    T    A        0      0        2 
   9  chr9_31469689     ASom    T    A        1      2        2 
   9  chr9_31469689     HCab    T    A        0      0        2 
   9  chr9_31469689     HPrz    T    A        0      0        2 
   9  chr9_31469689     ZBoe    T    A        0      0        2 
   9  chr9_31469689     ZGre    T    A        0      0        2 
   9  chr9_31469689     ZHar    T    A        0      0        2 
   9  chr9_31469689   Sample    T    A        0      0        2 
   9  chr9_31480047     AAsi    T    G        0      0        2 
   9  chr9_31480047     AKia    T    G        0      0        2 
   9  chr9_31480047     AOna    T    G        0      0        2 
   9  chr9_31480047     ASom    T    G        0      0        2 
   9  chr9_31480047     HCab    T    G        0      0        2 
   9  chr9_31480047     HPrz    T    G        0      0        2 
   9  chr9_31480047     ZBoe    T    G        0      0        2 
   9  chr9_31480047     ZGre    T    G        0      0        2 
   9  chr9_31480047     ZHar    T    G        1      2        2 
   9  chr9_31480047   Sample    T    G        0      0        2 
   9  chr9_31506258     AAsi    T    A        0      0        2 
   9  chr9_31506258     AKia    T    A        0      0        2 
   9  chr9_31506258     AOna    T    A        0      0        2 
   9  chr9_31506258     ASom    T    A        0      0        2 
   9  chr9_31506258     HCab    T    A        1      2        2 
   9  chr9_31506258     HPrz    T    A        1      2        2 
   9  chr9_31506258     ZBoe    T    A        0      0        2 
   9  chr9_31506258     ZGre    T    A        0      0        2 
   9  chr9_31506258     ZHar    T    A        0      0        2 
   9  chr9_31506258   Sample    T    A        1      2        2 
   9  chr9_31519856     AAsi    T    A        0      0        2 
   9  chr9_31519856     AKia    T    A        0      0        2 
   9  chr9_31519856     AOna    T    A        0      0        2 
   9  chr9_31519856     ASom    T    A        0      0        2 
   9  chr9_31519856     HCab    T    A        0      0        2 
   9  chr9_31519856     HPrz    T    A        0      0        2 
   9  chr9_31519856     ZBoe    T    A      0.5      1        2 
   9  chr9_31519856     ZGre    T    A        0      0        2 
   9  chr9_31519856     ZHar    T    A        0      0        2 
   9  chr9_31519856   Sample    T    A        0      0        2 
   9  chr9_31520786     AAsi    A    C        0      0        2 
   9  chr9_31520786     AKia    A    C        0      0        2 
   9  chr9_31520786     AOna    A    C        0      0        2 
   9  chr9_31520786     ASom    A    C        0      0        2 
   9  chr9_31520786     HCab    A    C        0      0        2 
   9  chr9_31520786     HPrz    A    C        0      0        2 
   9  chr9_31520786     ZBoe    A    C        0      0        2 
   9  chr9_31520786     ZGre    A    C        0      0        2 
   9  chr9_31520786     ZHar    A    C        1      2        2 
   9  chr9_31520786   Sample    A    C        0      0        2 
   9  chr9_31527882     AAsi    A    C        1      2        2 
   9  chr9_31527882     AKia    A    C        0      0        2 
   9  chr9_31527882     AOna    A    C        0      0        2 
   9  chr9_31527882     ASom    A    C        1      2        2 
   9  chr9_31527882     HCab    A    C        0      0        2 
   9  chr9_31527882     HPrz    A    C        0      0        2 
   9  chr9_31527882     ZBoe    A    C        0      0        2 
   9  chr9_31527882     ZGre    A    C        0      0        2 
   9  chr9_31527882     ZHar    A    C        0      0        2 
   9  chr9_31527882   Sample    A    C        0      0        2 
   9  chr9_31530180     AAsi    A    C        0      0        2 
   9  chr9_31530180     AKia    A    C        0      0        2 
   9  chr9_31530180     AOna    A    C      0.5      1        2 
   9  chr9_31530180     ASom    A    C        0      0        2 
   9  chr9_31530180     HCab    A    C        0      0        2 
   9  chr9_31530180     HPrz    A    C        0      0        2 
   9  chr9_31530180     ZBoe    A    C        0      0        2 
   9  chr9_31530180     ZGre    A    C        0      0        2 
   9  chr9_31530180     ZHar    A    C        0      0        2 
   9  chr9_31530180   Sample    A    C        0      0        2 
   9  chr9_31538075     AAsi    G    T        0      0        2 
   9  chr9_31538075     AKia    G    T        0      0        2 
   9  chr9_31538075     AOna    G    T        0      0        2 
   9  chr9_31538075     ASom    G    T        0      0        2 
   9  chr9_31538075     HCab    G    T        0      0        2 
   9  chr9_31538075     HPrz    G    T      0.5      1        2 
   9  chr9_31538075     ZBoe    G    T        0      0        2 
   9  chr9_31538075     ZGre    G    T        0      0        2 
   9  chr9_31538075     ZHar    G    T        0      0        2 
   9  chr9_31538075   Sample    G    T        0      0        2 
   9  chr9_31594009     AAsi    G    C        0      0        2 
   9  chr9_31594009     AKia    G    C        0      0        2 
   9  chr9_31594009     AOna    G    C        0      0        2 
   9  chr9_31594009     ASom    G    C        0      0        2 
   9  chr9_31594009     HCab    G    C        0      0        2 
   9  chr9_31594009     HPrz    G    C        0      0        2 
   9  chr9_31594009     ZBoe    G    C        1      2        2 
   9  chr9_31594009     ZGre    G    C        0      0        2 
   9  chr9_31594009     ZHar    G    C        0      0        2 
   9  chr9_31594009   Sample    G    C        0      0        2 
   9  chr9_31613264     AAsi    T    A        0      0        2 
   9  chr9_31613264     AKia    T    A        0      0        2 
   9  chr9_31613264     AOna    T    A        0      0        2 
   9  chr9_31613264     ASom    T    A        0      0        2 
   9  chr9_31613264     HCab    T    A        0      0        2 
   9  chr9_31613264     HPrz    T    A        0      0        2 
   9  chr9_31613264     ZBoe    T    A        0      0        2 
   9  chr9_31613264     ZGre    T    A        0      0        2 
   9  chr9_31613264     ZHar    T    A        1      2        2 
   9  chr9_31613264   Sample    T    A        0      0        2 
   9  chr9_31614549     AAsi    G    T        0      0        2 
   9  chr9_31614549     AKia    G    T        0      0        2 
   9  chr9_31614549     AOna    G    T        0      0        2 
   9  chr9_31614549     ASom    G    T        0      0        2 
   9  chr9_31614549     HCab    G    T        1      2        2 
   9  chr9_31614549     HPrz    G    T      0.5      1        2 
   9  chr9_31614549     ZBoe    G    T        0      0        2 
   9  chr9_31614549     ZGre    G    T        0      0        2 
   9  chr9_31614549     ZHar    G    T        0      0        2 
   9  chr9_31614549   Sample    G    T        1      2        2 
   9  chr9_31624876     AAsi    T    G        0      0        2 
   9  chr9_31624876     AKia    T    G        1      2        2 
   9  chr9_31624876     AOna    T    G        1      2        2 
   9  chr9_31624876     ASom    T    G        0      0        2 
   9  chr9_31624876     HCab    T    G        0      0        2 
   9  chr9_31624876     HPrz    T    G        0      0        2 
   9  chr9_31624876     ZBoe    T    G        0      0        2 
   9  chr9_31624876     ZGre    T    G        0      0        2 
   9  chr9_31624876     ZHar    T    G        0      0        2 
   9  chr9_31624876   Sample    T    G        0      0        2 
   9  chr9_31636707     AAsi    G    C        0      0        2 
   9  chr9_31636707     AKia    G    C        0      0        2 
   9  chr9_31636707     AOna    G    C      0.5      1        2 
   9  chr9_31636707     ASom    G    C        0      0        2 
   9  chr9_31636707     HCab    G    C        0      0        2 
   9  chr9_31636707     HPrz    G    C        0      0        2 
   9  chr9_31636707     ZBoe    G    C        0      0        2 
   9  chr9_31636707     ZGre    G    C        0      0        2 
   9  chr9_31636707     ZHar    G    C        0      0        2 
   9  chr9_31636707   Sample    G    C        0      0        2 
   9  chr9_31651760     AAsi    A    C        0      0        2 
   9  chr9_31651760     AKia    A    C        0      0        2 
   9  chr9_31651760     AOna    A    C      0.5      1        2 
   9  chr9_31651760     ASom    A    C        0      0        2 
   9  chr9_31651760     HCab    A    C        0      0        2 
   9  chr9_31651760     HPrz    A    C        0      0        2 
   9  chr9_31651760     ZBoe    A    C        0      0        2 
   9  chr9_31651760     ZGre    A    C        0      0        2 
   9  chr9_31651760     ZHar    A    C        0      0        2 
   9  chr9_31651760   Sample    A    C        0      0        2 
   9  chr9_31659307     AAsi    T    G        0      0        2 
   9  chr9_31659307     AKia    T    G        0      0        2 
   9  chr9_31659307     AOna    T    G        0      0        2 
   9  chr9_31659307     ASom    T    G        1      2        2 
   9  chr9_31659307     HCab    T    G        0      0        2 
   9  chr9_31659307     HPrz    T    G        0      0        2 
   9  chr9_31659307     ZBoe    T    G        0      0        2 
   9  chr9_31659307     ZGre    T    G        0      0        2 
   9  chr9_31659307     ZHar    T    G        0      0        2 
   9  chr9_31659307   Sample    T    G        0      0        2 
   9  chr9_31663260     AAsi    A    C        0      0        2 
   9  chr9_31663260     AKia    A    C        0      0        2 
   9  chr9_31663260     AOna    A    C        0      0        2 
   9  chr9_31663260     ASom    A    C        0      0        2 
   9  chr9_31663260     HCab    A    C        0      0        2 
   9  chr9_31663260     HPrz    A    C        0      0        2 
   9  chr9_31663260     ZBoe    A    C        0      0        2 
   9  chr9_31663260     ZGre    A    C        1      2        2 
   9  chr9_31663260     ZHar    A    C        0      0        2 
   9  chr9_31663260   Sample    A    C        0      0        2 
   9  chr9_31687285     AAsi    C    A        0      0        2 
   9  chr9_31687285     AKia    C    A        0      0        2 
   9  chr9_31687285     AOna    C    A        0      0        2 
   9  chr9_31687285     ASom    C    A        0      0        2 
   9  chr9_31687285     HCab    C    A        1      2        2 
   9  chr9_31687285     HPrz    C    A        1      2        2 
   9  chr9_31687285     ZBoe    C    A        0      0        2 
   9  chr9_31687285     ZGre    C    A        0      0        2 
   9  chr9_31687285     ZHar    C    A        0      0        2 
   9  chr9_31687285   Sample    C    A        1      2        2 
   9  chr9_31687340     AAsi    C    A        0      0        2 
   9  chr9_31687340     AKia    C    A        0      0        2 
   9  chr9_31687340     AOna    C    A        0      0        2 
   9  chr9_31687340     ASom    C    A        0      0        2 
   9  chr9_31687340     HCab    C    A        1      2        2 
   9  chr9_31687340     HPrz    C    A        1      2        2 
   9  chr9_31687340     ZBoe    C    A        0      0        2 
   9  chr9_31687340     ZGre    C    A        0      0        2 
   9  chr9_31687340     ZHar    C    A        0      0        2 
   9  chr9_31687340   Sample    C    A        1      2        2 
   9  chr9_31745143     AAsi    C    G        0      0        2 
   9  chr9_31745143     AKia    C    G        0      0        2 
   9  chr9_31745143     AOna    C    G        0      0        2 
   9  chr9_31745143     ASom    C    G        0      0        2 
   9  chr9_31745143     HCab    C    G        0      0        2 
   9  chr9_31745143     HPrz    C    G        0      0        2 
   9  chr9_31745143     ZBoe    C    G        0      0        2 
   9  chr9_31745143     ZGre    C    G        1      2        2 
   9  chr9_31745143     ZHar    C    G        0      0        2 
   9  chr9_31745143   Sample    C    G        0      0        2 
   9  chr9_31754100     AAsi    G    T        1      2        2 
   9  chr9_31754100     AKia    G    T        0      0        2 
   9  chr9_31754100     AOna    G    T        0      0        2 
   9  chr9_31754100     ASom    G    T        1      2        2 
   9  chr9_31754100     HCab    G    T        0      0        2 
   9  chr9_31754100     HPrz    G    T        0      0        2 
   9  chr9_31754100     ZBoe    G    T        0      0        2 
   9  chr9_31754100     ZGre    G    T        0      0        2 
   9  chr9_31754100     ZHar    G    T        0      0        2 
   9  chr9_31754100   Sample    G    T        0      0        2 
   9  chr9_31808158     AAsi    G    T        0      0        2 
   9  chr9_31808158     AKia    G    T        0      0        2 
   9  chr9_31808158     AOna    G    T        0      0        2 
   9  chr9_31808158     ASom    G    T        0      0        2 
   9  chr9_31808158     HCab    G    T        0      0        2 
   9  chr9_31808158     HPrz    G    T        0      0        2 
   9  chr9_31808158     ZBoe    G    T      0.5      1        2 
   9  chr9_31808158     ZGre    G    T        0      0        2 
   9  chr9_31808158     ZHar    G    T        0      0        2 
   9  chr9_31808158   Sample    G    T        0      0        2 
   9  chr9_31825868     AAsi    G    T        0      0        2 
   9  chr9_31825868     AKia    G    T        1      2        2 
   9  chr9_31825868     AOna    G    T        1      2        2 
   9  chr9_31825868     ASom    G    T        0      0        2 
   9  chr9_31825868     HCab    G    T        0      0        2 
   9  chr9_31825868     HPrz    G    T        0      0        2 
   9  chr9_31825868     ZBoe    G    T        0      0        2 
   9  chr9_31825868     ZGre    G    T        0      0        2 
   9  chr9_31825868     ZHar    G    T        0      0        2 
   9  chr9_31825868   Sample    G    T        0      0        2 
   9  chr9_31881624     AAsi    T    G        0      0        2 
   9  chr9_31881624     AKia    T    G        0      0        2 
   9  chr9_31881624     AOna    T    G        0      0        2 
   9  chr9_31881624     ASom    T    G        0      0        2 
   9  chr9_31881624     HCab    T    G        0      0        2 
   9  chr9_31881624     HPrz    T    G        0      0        2 
   9  chr9_31881624     ZBoe    T    G        1      2        2 
   9  chr9_31881624     ZGre    T    G        0      0        2 
   9  chr9_31881624     ZHar    T    G        0      0        2 
   9  chr9_31881624   Sample    T    G        0      0        2 
   9  chr9_31900678     AAsi    A    C      0.5      1        2 
   9  chr9_31900678     AKia    A    C        0      0        2 
   9  chr9_31900678     AOna    A    C        0      0        2 
   9  chr9_31900678     ASom    A    C        0      0        2 
   9  chr9_31900678     HCab    A    C        0      0        2 
   9  chr9_31900678     HPrz    A    C        0      0        2 
   9  chr9_31900678     ZBoe    A    C        0      0        2 
   9  chr9_31900678     ZGre    A    C        0      0        2 
   9  chr9_31900678     ZHar    A    C        0      0        2 
   9  chr9_31900678   Sample    A    C        0      0        2 
   9  chr9_31986088     AAsi    A    T      0.5      1        2 
   9  chr9_31986088     AKia    A    T        0      0        2 
   9  chr9_31986088     AOna    A    T        0      0        2 
   9  chr9_31986088     ASom    A    T        0      0        2 
   9  chr9_31986088     HCab    A    T        0      0        2 
   9  chr9_31986088     HPrz    A    T        0      0        2 
   9  chr9_31986088     ZBoe    A    T        0      0        2 
   9  chr9_31986088     ZGre    A    T        0      0        2 
   9  chr9_31986088     ZHar    A    T        0      0        2 
   9  chr9_31986088   Sample    A    T        0      0        2 
   9  chr9_31987048     AAsi    A    T        0      0        2 
   9  chr9_31987048     AKia    A    T        0      0        2 
   9  chr9_31987048     AOna    A    T        0      0        2 
   9  chr9_31987048     ASom    A    T        1      2        2 
   9  chr9_31987048     HCab    A    T        0      0        2 
   9  chr9_31987048     HPrz    A    T        0      0        2 
   9  chr9_31987048     ZBoe    A    T        0      0        2 
   9  chr9_31987048     ZGre    A    T        0      0        2 
   9  chr9_31987048     ZHar    A    T        0      0        2 
   9  chr9_31987048   Sample    A    T        0      0        2 
   9  chr9_31996032     AAsi    G    C        0      0        2 
   9  chr9_31996032     AKia    G    C        0      0        2 
   9  chr9_31996032     AOna    G    C        0      0        2 
   9  chr9_31996032     ASom    G    C        0      0        2 
   9  chr9_31996032     HCab    G    C        0      0        2 
   9  chr9_31996032     HPrz    G    C        0      0        2 
   9  chr9_31996032     ZBoe    G    C        0      0        2 
   9  chr9_31996032     ZGre    G    C      0.5      1        2 
   9  chr9_31996032     ZHar    G    C        0      0        2 
   9  chr9_31996032   Sample    G    C        0      0        2 
   9  chr9_32132540     AAsi    C    G        0      0        2 
   9  chr9_32132540     AKia    C    G        0      0        2 
   9  chr9_32132540     AOna    C    G        0      0        2 
   9  chr9_32132540     ASom    C    G        0      0        2 
   9  chr9_32132540     HCab    C    G        0      0        2 
   9  chr9_32132540     HPrz    C    G        0      0        2 
   9  chr9_32132540     ZBoe    C    G        0      0        2 
   9  chr9_32132540     ZGre    C    G        0      0        2 
   9  chr9_32132540     ZHar    C    G        1      2        2 
   9  chr9_32132540   Sample    C    G        0      0        2 
   9  chr9_32161673     AAsi    T    A        0      0        2 
   9  chr9_32161673     AKia    T    A        0      0        2 
   9  chr9_32161673     AOna    T    A        0      0        2 
   9  chr9_32161673     ASom    T    A        0      0        2 
   9  chr9_32161673     HCab    T    A        1      2        2 
   9  chr9_32161673     HPrz    T    A        1      2        2 
   9  chr9_32161673     ZBoe    T    A        0      0        2 
   9  chr9_32161673     ZGre    T    A        0      0        2 
   9  chr9_32161673     ZHar    T    A        0      0        2 
   9  chr9_32161673   Sample    T    A        0      0        2 
   9  chr9_32238748     AAsi    A    T        0      0        2 
   9  chr9_32238748     AKia    A    T        0      0        2 
   9  chr9_32238748     AOna    A    T        0      0        2 
   9  chr9_32238748     ASom    A    T        0      0        2 
   9  chr9_32238748     HCab    A    T        1      2        2 
   9  chr9_32238748     HPrz    A    T        1      2        2 
   9  chr9_32238748     ZBoe    A    T        0      0        2 
   9  chr9_32238748     ZGre    A    T        0      0        2 
   9  chr9_32238748     ZHar    A    T        0      0        2 
   9  chr9_32238748   Sample    A    T        1      2        2 
   9  chr9_32242411     AAsi    C    G        0      0        2 
   9  chr9_32242411     AKia    C    G        0      0        2 
   9  chr9_32242411     AOna    C    G        0      0        2 
   9  chr9_32242411     ASom    C    G        0      0        2 
   9  chr9_32242411     HCab    C    G        1      2        2 
   9  chr9_32242411     HPrz    C    G        1      2        2 
   9  chr9_32242411     ZBoe    C    G        0      0        2 
   9  chr9_32242411     ZGre    C    G        0      0        2 
   9  chr9_32242411     ZHar    C    G        0      0        2 
   9  chr9_32242411   Sample    C    G        1      2        2 
   9  chr9_32261868     AAsi    A    C        1      2        2 
   9  chr9_32261868     AKia    A    C        0      0        2 
   9  chr9_32261868     AOna    A    C        0      0        2 
   9  chr9_32261868     ASom    A    C        1      2        2 
   9  chr9_32261868     HCab    A    C        1      2        2 
   9  chr9_32261868     HPrz    A    C        1      2        2 
   9  chr9_32261868     ZBoe    A    C        0      0        2 
   9  chr9_32261868     ZGre    A    C        0      0        2 
   9  chr9_32261868     ZHar    A    C        0      0        2 
   9  chr9_32261868   Sample    A    C        1      2        2 
   9  chr9_32266523     AAsi    A    C        0      0        2 
   9  chr9_32266523     AKia    A    C        0      0        2 
   9  chr9_32266523     AOna    A    C        0      0        2 
   9  chr9_32266523     ASom    A    C        0      0        2 
   9  chr9_32266523     HCab    A    C        0      0        2 
   9  chr9_32266523     HPrz    A    C        0      0        2 
   9  chr9_32266523     ZBoe    A    C        0      0        2 
   9  chr9_32266523     ZGre    A    C        0      0        2 
   9  chr9_32266523     ZHar    A    C        1      2        2 
   9  chr9_32266523   Sample    A    C        0      0        2 
   9  chr9_32279062     AAsi    G    T        0      0        2 
   9  chr9_32279062     AKia    G    T        0      0        2 
   9  chr9_32279062     AOna    G    T        0      0        2 
   9  chr9_32279062     ASom    G    T        0      0        2 
   9  chr9_32279062     HCab    G    T        1      2        2 
   9  chr9_32279062     HPrz    G    T        1      2        2 
   9  chr9_32279062     ZBoe    G    T        0      0        2 
   9  chr9_32279062     ZGre    G    T        0      0        2 
   9  chr9_32279062     ZHar    G    T        0      0        2 
   9  chr9_32279062   Sample    G    T        1      2        2 
   9  chr9_32316045     AAsi    A    C        0      0        2 
   9  chr9_32316045     AKia    A    C        0      0        2 
   9  chr9_32316045     AOna    A    C        0      0        2 
   9  chr9_32316045     ASom    A    C        0      0        2 
   9  chr9_32316045     HCab    A    C        0      0        2 
   9  chr9_32316045     HPrz    A    C        0      0        2 
   9  chr9_32316045     ZBoe    A    C        0      0        2 
   9  chr9_32316045     ZGre    A    C        1      2        2 
   9  chr9_32316045     ZHar    A    C        0      0        2 
   9  chr9_32316045   Sample    A    C        0      0        2 
   9  chr9_32321214     AAsi    T    A        0      0        2 
   9  chr9_32321214     AKia    T    A        0      0        2 
   9  chr9_32321214     AOna    T    A        0      0        2 
   9  chr9_32321214     ASom    T    A        0      0        2 
   9  chr9_32321214     HCab    T    A        1      2        2 
   9  chr9_32321214     HPrz    T    A        1      2        2 
   9  chr9_32321214     ZBoe    T    A        0      0        2 
   9  chr9_32321214     ZGre    T    A        0      0        2 
   9  chr9_32321214     ZHar    T    A        0      0        2 
   9  chr9_32321214   Sample    T    A        1      2        2 
   9  chr9_32336024     AAsi    G    T        0      0        2 
   9  chr9_32336024     AKia    G    T        0      0        2 
   9  chr9_32336024     AOna    G    T        0      0        2 
   9  chr9_32336024     ASom    G    T        0      0        2 
   9  chr9_32336024     HCab    G    T        0      0        2 
   9  chr9_32336024     HPrz    G    T        0      0        2 
   9  chr9_32336024     ZBoe    G    T        0      0        2 
   9  chr9_32336024     ZGre    G    T        0      0        2 
   9  chr9_32336024     ZHar    G    T        1      2        2 
   9  chr9_32336024   Sample    G    T        0      0        2 
   9  chr9_32385481     AAsi    G    T        0      0        2 
   9  chr9_32385481     AKia    G    T        0      0        2 
   9  chr9_32385481     AOna    G    T        0      0        2 
   9  chr9_32385481     ASom    G    T        0      0        2 
   9  chr9_32385481     HCab    G    T        1      2        2 
   9  chr9_32385481     HPrz    G    T        1      2        2 
   9  chr9_32385481     ZBoe    G    T        0      0        2 
   9  chr9_32385481     ZGre    G    T        0      0        2 
   9  chr9_32385481     ZHar    G    T        0      0        2 
   9  chr9_32385481   Sample    G    T        1      2        2 
   9  chr9_32465780     AAsi    G    T        0      0        2 
   9  chr9_32465780     AKia    G    T        0      0        2 
   9  chr9_32465780     AOna    G    T        0      0        2 
   9  chr9_32465780     ASom    G    T        0      0        2 
   9  chr9_32465780     HCab    G    T        0      0        2 
   9  chr9_32465780     HPrz    G    T        0      0        2 
   9  chr9_32465780     ZBoe    G    T        0      0        2 
   9  chr9_32465780     ZGre    G    T      0.5      1        2 
   9  chr9_32465780     ZHar    G    T        0      0        2 
   9  chr9_32465780   Sample    G    T        0      0        2 
   9  chr9_32529352     AAsi    T    A        0      0        2 
   9  chr9_32529352     AKia    T    A        0      0        2 
   9  chr9_32529352     AOna    T    A        0      0        2 
   9  chr9_32529352     ASom    T    A        0      0        2 
   9  chr9_32529352     HCab    T    A        1      2        2 
   9  chr9_32529352     HPrz    T    A        1      2        2 
   9  chr9_32529352     ZBoe    T    A        0      0        2 
   9  chr9_32529352     ZGre    T    A        0      0        2 
   9  chr9_32529352     ZHar    T    A        0      0        2 
   9  chr9_32529352   Sample    T    A        1      2        2 
   9  chr9_32529484     AAsi    C    G        0      0        2 
   9  chr9_32529484     AKia    C    G        0      0        2 
   9  chr9_32529484     AOna    C    G      0.5      1        2 
   9  chr9_32529484     ASom    C    G        0      0        2 
   9  chr9_32529484     HCab    C    G        0      0        2 
   9  chr9_32529484     HPrz    C    G        0      0        2 
   9  chr9_32529484     ZBoe    C    G        0      0        2 
   9  chr9_32529484     ZGre    C    G        0      0        2 
   9  chr9_32529484     ZHar    C    G        0      0        2 
   9  chr9_32529484   Sample    C    G        0      0        2 
   9  chr9_32553795     AAsi    G    T        0      0        2 
   9  chr9_32553795     AKia    G    T        0      0        2 
   9  chr9_32553795     AOna    G    T        0      0        2 
   9  chr9_32553795     ASom    G    T        0      0        2 
   9  chr9_32553795     HCab    G    T        0      0        2 
   9  chr9_32553795     HPrz    G    T        0      0        2 
   9  chr9_32553795     ZBoe    G    T        0      0        2 
   9  chr9_32553795     ZGre    G    T        0      0        2 
   9  chr9_32553795     ZHar    G    T        1      2        2 
   9  chr9_32553795   Sample    G    T        0      0        2 
   9  chr9_32585241     AAsi    C    A        0      0        2 
   9  chr9_32585241     AKia    C    A        0      0        2 
   9  chr9_32585241     AOna    C    A        0      0        2 
   9  chr9_32585241     ASom    C    A        0      0        2 
   9  chr9_32585241     HCab    C    A        1      2        2 
   9  chr9_32585241     HPrz    C    A        1      2        2 
   9  chr9_32585241     ZBoe    C    A        0      0        2 
   9  chr9_32585241     ZGre    C    A        0      0        2 
   9  chr9_32585241     ZHar    C    A        0      0        2 
   9  chr9_32585241   Sample    C    A        1      2        2 
   9  chr9_32602795     AAsi    A    C        0      0        2 
   9  chr9_32602795     AKia    A    C        0      0        2 
   9  chr9_32602795     AOna    A    C        0      0        2 
   9  chr9_32602795     ASom    A    C        0      0        2 
   9  chr9_32602795     HCab    A    C        0      0        2 
   9  chr9_32602795     HPrz    A    C        0      0        2 
   9  chr9_32602795     ZBoe    A    C        0      0        2 
   9  chr9_32602795     ZGre    A    C        0      0        2 
   9  chr9_32602795     ZHar    A    C        1      2        2 
   9  chr9_32602795   Sample    A    C        0      0        2 
   9  chr9_32603265     AAsi    A    C        0      0        2 
   9  chr9_32603265     AKia    A    C        0      0        2 
   9  chr9_32603265     AOna    A    C        0      0        2 
   9  chr9_32603265     ASom    A    C        0      0        2 
   9  chr9_32603265     HCab    A    C        0      0        2 
   9  chr9_32603265     HPrz    A    C        0      0        2 
   9  chr9_32603265     ZBoe    A    C        0      0        2 
   9  chr9_32603265     ZGre    A    C        0      0        2 
   9  chr9_32603265     ZHar    A    C        1      2        2 
   9  chr9_32603265   Sample    A    C        0      0        2 
   9  chr9_32609255     AAsi    T    A        0      0        2 
   9  chr9_32609255     AKia    T    A        0      0        2 
   9  chr9_32609255     AOna    T    A        0      0        2 
   9  chr9_32609255     ASom    T    A        0      0        2 
   9  chr9_32609255     HCab    T    A        1      2        2 
   9  chr9_32609255     HPrz    T    A        1      2        2 
   9  chr9_32609255     ZBoe    T    A        0      0        2 
   9  chr9_32609255     ZGre    T    A        0      0        2 
   9  chr9_32609255     ZHar    T    A        0      0        2 
   9  chr9_32609255   Sample    T    A        1      2        2 
   9  chr9_32632088     AAsi    T    A        0      0        2 
   9  chr9_32632088     AKia    T    A        0      0        2 
   9  chr9_32632088     AOna    T    A      0.5      1        2 
   9  chr9_32632088     ASom    T    A        0      0        2 
   9  chr9_32632088     HCab    T    A        0      0        2 
   9  chr9_32632088     HPrz    T    A        0      0        2 
   9  chr9_32632088     ZBoe    T    A        0      0        2 
   9  chr9_32632088     ZGre    T    A        0      0        2 
   9  chr9_32632088     ZHar    T    A        0      0        2 
   9  chr9_32632088   Sample    T    A        0      0        2 
   9  chr9_32635162     AAsi    A    C        0      0        2 
   9  chr9_32635162     AKia    A    C      0.5      1        2 
   9  chr9_32635162     AOna    A    C        0      0        2 
   9  chr9_32635162     ASom    A    C        0      0        2 
   9  chr9_32635162     HCab    A    C        0      0        2 
   9  chr9_32635162     HPrz    A    C        0      0        2 
   9  chr9_32635162     ZBoe    A    C        0      0        2 
   9  chr9_32635162     ZGre    A    C        0      0        2 
   9  chr9_32635162     ZHar    A    C        0      0        2 
   9  chr9_32635162   Sample    A    C        0      0        2 
   9  chr9_32657772     AAsi    A    C        0      0        2 
   9  chr9_32657772     AKia    A    C        0      0        2 
   9  chr9_32657772     AOna    A    C        0      0        2 
   9  chr9_32657772     ASom    A    C        0      0        2 
   9  chr9_32657772     HCab    A    C        1      2        2 
   9  chr9_32657772     HPrz    A    C        0      0        2 
   9  chr9_32657772     ZBoe    A    C        0      0        2 
   9  chr9_32657772     ZGre    A    C        0      0        2 
   9  chr9_32657772     ZHar    A    C        0      0        2 
   9  chr9_32657772   Sample    A    C        0      0        2 
   9  chr9_32666159     AAsi    T    A        0      0        2 
   9  chr9_32666159     AKia    T    A      0.5      1        2 
   9  chr9_32666159     AOna    T    A        0      0        2 
   9  chr9_32666159     ASom    T    A        0      0        2 
   9  chr9_32666159     HCab    T    A        0      0        2 
   9  chr9_32666159     HPrz    T    A        0      0        2 
   9  chr9_32666159     ZBoe    T    A        0      0        2 
   9  chr9_32666159     ZGre    T    A        0      0        2 
   9  chr9_32666159     ZHar    T    A        0      0        2 
   9  chr9_32666159   Sample    T    A        0      0        2 
   9  chr9_32666254     AAsi    A    C        0      0        2 
   9  chr9_32666254     AKia    A    C        0      0        2 
   9  chr9_32666254     AOna    A    C        0      0        2 
   9  chr9_32666254     ASom    A    C        0      0        2 
   9  chr9_32666254     HCab    A    C        0      0        2 
   9  chr9_32666254     HPrz    A    C        0      0        2 
   9  chr9_32666254     ZBoe    A    C        0      0        2 
   9  chr9_32666254     ZGre    A    C        0      0        2 
   9  chr9_32666254     ZHar    A    C        1      2        2 
   9  chr9_32666254   Sample    A    C        0      0        2 
   9  chr9_32670615     AAsi    T    G        0      0        2 
   9  chr9_32670615     AKia    T    G        0      0        2 
   9  chr9_32670615     AOna    T    G        0      0        2 
   9  chr9_32670615     ASom    T    G        0      0        2 
   9  chr9_32670615     HCab    T    G        0      0        2 
   9  chr9_32670615     HPrz    T    G        0      0        2 
   9  chr9_32670615     ZBoe    T    G        0      0        2 
   9  chr9_32670615     ZGre    T    G        0      0        2 
   9  chr9_32670615     ZHar    T    G        1      2        2 
   9  chr9_32670615   Sample    T    G        0      0        2 
   9  chr9_32707122     AAsi    T    G        0      0        2 
   9  chr9_32707122     AKia    T    G        1      2        2 
   9  chr9_32707122     AOna    T    G        1      2        2 
   9  chr9_32707122     ASom    T    G        0      0        2 
   9  chr9_32707122     HCab    T    G        0      0        2 
   9  chr9_32707122     HPrz    T    G        0      0        2 
   9  chr9_32707122     ZBoe    T    G        0      0        2 
   9  chr9_32707122     ZGre    T    G        0      0        2 
   9  chr9_32707122     ZHar    T    G        0      0        2 
   9  chr9_32707122   Sample    T    G        0      0        2 
   9  chr9_32724930     AAsi    G    T        0      0        2 
   9  chr9_32724930     AKia    G    T        0      0        2 
   9  chr9_32724930     AOna    G    T        0      0        2 
   9  chr9_32724930     ASom    G    T        0      0        2 
   9  chr9_32724930     HCab    G    T        1      2        2 
   9  chr9_32724930     HPrz    G    T        1      2        2 
   9  chr9_32724930     ZBoe    G    T        0      0        2 
   9  chr9_32724930     ZGre    G    T        0      0        2 
   9  chr9_32724930     ZHar    G    T        0      0        2 
   9  chr9_32724930   Sample    G    T        1      2        2 
   9  chr9_32775508     AAsi    G    T        0      0        2 
   9  chr9_32775508     AKia    G    T        0      0        2 
   9  chr9_32775508     AOna    G    T        0      0        2 
   9  chr9_32775508     ASom    G    T        0      0        2 
   9  chr9_32775508     HCab    G    T        0      0        2 
   9  chr9_32775508     HPrz    G    T        1      2        2 
   9  chr9_32775508     ZBoe    G    T        0      0        2 
   9  chr9_32775508     ZGre    G    T        0      0        2 
   9  chr9_32775508     ZHar    G    T        0      0        2 
   9  chr9_32775508   Sample    G    T        0      0        2 
   9  chr9_32786532     AAsi    A    C        0      0        2 
   9  chr9_32786532     AKia    A    C        0      0        2 
   9  chr9_32786532     AOna    A    C        0      0        2 
   9  chr9_32786532     ASom    A    C        0      0        2 
   9  chr9_32786532     HCab    A    C        1      2        2 
   9  chr9_32786532     HPrz    A    C        1      2        2 
   9  chr9_32786532     ZBoe    A    C        0      0        2 
   9  chr9_32786532     ZGre    A    C        0      0        2 
   9  chr9_32786532     ZHar    A    C        0      0        2 
   9  chr9_32786532   Sample    A    C        1      2        2 
   9  chr9_32806548     AAsi    C    A        0      0        2 
   9  chr9_32806548     AKia    C    A        0      0        2 
   9  chr9_32806548     AOna    C    A        0      0        2 
   9  chr9_32806548     ASom    C    A        0      0        2 
   9  chr9_32806548     HCab    C    A        1      2        2 
   9  chr9_32806548     HPrz    C    A        1      2        2 
   9  chr9_32806548     ZBoe    C    A        0      0        2 
   9  chr9_32806548     ZGre    C    A        0      0        2 
   9  chr9_32806548     ZHar    C    A        0      0        2 
   9  chr9_32806548   Sample    C    A        1      2        2 
   9  chr9_32810509     AAsi    A    T        0      0        2 
   9  chr9_32810509     AKia    A    T        0      0        2 
   9  chr9_32810509     AOna    A    T        0      0        2 
   9  chr9_32810509     ASom    A    T        0      0        2 
   9  chr9_32810509     HCab    A    T        0      0        2 
   9  chr9_32810509     HPrz    A    T        0      0        2 
   9  chr9_32810509     ZBoe    A    T      0.5      1        2 
   9  chr9_32810509     ZGre    A    T        1      2        2 
   9  chr9_32810509     ZHar    A    T        0      0        2 
   9  chr9_32810509   Sample    A    T        0      0        2 
   9  chr9_32818556     AAsi    T    A        0      0        2 
   9  chr9_32818556     AKia    T    A        0      0        2 
   9  chr9_32818556     AOna    T    A      0.5      1        2 
   9  chr9_32818556     ASom    T    A        0      0        2 
   9  chr9_32818556     HCab    T    A        0      0        2 
   9  chr9_32818556     HPrz    T    A        0      0        2 
   9  chr9_32818556     ZBoe    T    A        0      0        2 
   9  chr9_32818556     ZGre    T    A        0      0        2 
   9  chr9_32818556     ZHar    T    A        0      0        2 
   9  chr9_32818556   Sample    T    A        0      0        2 
   9  chr9_32826196     AAsi    A    T        0      0        2 
   9  chr9_32826196     AKia    A    T        0      0        2 
   9  chr9_32826196     AOna    A    T        0      0        2 
   9  chr9_32826196     ASom    A    T        0      0        2 
   9  chr9_32826196     HCab    A    T        0      0        2 
   9  chr9_32826196     HPrz    A    T        0      0        2 
   9  chr9_32826196     ZBoe    A    T        0      0        2 
   9  chr9_32826196     ZGre    A    T        0      0        2 
   9  chr9_32826196     ZHar    A    T        1      2        2 
   9  chr9_32826196   Sample    A    T        0      0        2 
   9  chr9_32836641     AAsi    T    G        0      0        2 
   9  chr9_32836641     AKia    T    G        0      0        2 
   9  chr9_32836641     AOna    T    G        0      0        2 
   9  chr9_32836641     ASom    T    G        0      0        2 
   9  chr9_32836641     HCab    T    G      0.5      1        2 
   9  chr9_32836641     HPrz    T    G        0      0        2 
   9  chr9_32836641     ZBoe    T    G        0      0        2 
   9  chr9_32836641     ZGre    T    G        0      0        2 
   9  chr9_32836641     ZHar    T    G        0      0        2 
   9  chr9_32836641   Sample    T    G        0      0        2 
   9  chr9_32845583     AAsi    G    T        0      0        2 
   9  chr9_32845583     AKia    G    T        0      0        2 
   9  chr9_32845583     AOna    G    T        0      0        2 
   9  chr9_32845583     ASom    G    T        0      0        2 
   9  chr9_32845583     HCab    G    T        0      0        2 
   9  chr9_32845583     HPrz    G    T        0      0        2 
   9  chr9_32845583     ZBoe    G    T        0      0        2 
   9  chr9_32845583     ZGre    G    T        0      0        2 
   9  chr9_32845583     ZHar    G    T        1      2        2 
   9  chr9_32845583   Sample    G    T        0      0        2 
   9  chr9_32846027     AAsi    A    C        0      0        2 
   9  chr9_32846027     AKia    A    C        0      0        2 
   9  chr9_32846027     AOna    A    C        0      0        2 
   9  chr9_32846027     ASom    A    C        0      0        2 
   9  chr9_32846027     HCab    A    C      0.5      1        2 
   9  chr9_32846027     HPrz    A    C        0      0        2 
   9  chr9_32846027     ZBoe    A    C        0      0        2 
   9  chr9_32846027     ZGre    A    C        0      0        2 
   9  chr9_32846027     ZHar    A    C        0      0        2 
   9  chr9_32846027   Sample    A    C        0      0        2 
   9  chr9_32846061     AAsi    T    A        0      0        2 
   9  chr9_32846061     AKia    T    A        0      0        2 
   9  chr9_32846061     AOna    T    A        0      0        2 
   9  chr9_32846061     ASom    T    A        0      0        2 
   9  chr9_32846061     HCab    T    A        0      0        2 
   9  chr9_32846061     HPrz    T    A        0      0        2 
   9  chr9_32846061     ZBoe    T    A      0.5      1        2 
   9  chr9_32846061     ZGre    T    A        0      0        2 
   9  chr9_32846061     ZHar    T    A        0      0        2 
   9  chr9_32846061   Sample    T    A        0      0        2 
   9  chr9_32849142     AAsi    C    A        0      0        2 
   9  chr9_32849142     AKia    C    A        0      0        2 
   9  chr9_32849142     AOna    C    A        0      0        2 
   9  chr9_32849142     ASom    C    A        0      0        2 
   9  chr9_32849142     HCab    C    A        0      0        2 
   9  chr9_32849142     HPrz    C    A        0      0        2 
   9  chr9_32849142     ZBoe    C    A      0.5      1        2 
   9  chr9_32849142     ZGre    C    A        0      0        2 
   9  chr9_32849142     ZHar    C    A        0      0        2 
   9  chr9_32849142   Sample    C    A        0      0        2 
   9  chr9_32850715     AAsi    T    A        0      0        2 
   9  chr9_32850715     AKia    T    A        0      0        2 
   9  chr9_32850715     AOna    T    A        0      0        2 
   9  chr9_32850715     ASom    T    A        0      0        2 
   9  chr9_32850715     HCab    T    A      0.5      1        2 
   9  chr9_32850715     HPrz    T    A        1      2        2 
   9  chr9_32850715     ZBoe    T    A        0      0        2 
   9  chr9_32850715     ZGre    T    A        0      0        2 
   9  chr9_32850715     ZHar    T    A        0      0        2 
   9  chr9_32850715   Sample    T    A        1      2        2 
   9  chr9_32854728     AAsi    A    T        0      0        2 
   9  chr9_32854728     AKia    A    T        0      0        2 
   9  chr9_32854728     AOna    A    T        0      0        2 
   9  chr9_32854728     ASom    A    T        0      0        2 
   9  chr9_32854728     HCab    A    T        1      2        2 
   9  chr9_32854728     HPrz    A    T        1      2        2 
   9  chr9_32854728     ZBoe    A    T        0      0        2 
   9  chr9_32854728     ZGre    A    T        0      0        2 
   9  chr9_32854728     ZHar    A    T        0      0        2 
   9  chr9_32854728   Sample    A    T        1      2        2 
   9  chr9_32892287     AAsi    C    A        0      0        2 
   9  chr9_32892287     AKia    C    A        0      0        2 
   9  chr9_32892287     AOna    C    A        0      0        2 
   9  chr9_32892287     ASom    C    A        0      0        2 
   9  chr9_32892287     HCab    C    A      0.5      1        2 
   9  chr9_32892287     HPrz    C    A        0      0        2 
   9  chr9_32892287     ZBoe    C    A        0      0        2 
   9  chr9_32892287     ZGre    C    A        0      0        2 
   9  chr9_32892287     ZHar    C    A        0      0        2 
   9  chr9_32892287   Sample    C    A        0      0        2 
   9  chr9_32940941     AAsi    T    G        0      0        2 
   9  chr9_32940941     AKia    T    G        0      0        2 
   9  chr9_32940941     AOna    T    G        0      0        2 
   9  chr9_32940941     ASom    T    G        0      0        2 
   9  chr9_32940941     HCab    T    G        1      2        2 
   9  chr9_32940941     HPrz    T    G        1      2        2 
   9  chr9_32940941     ZBoe    T    G        0      0        2 
   9  chr9_32940941     ZGre    T    G        0      0        2 
   9  chr9_32940941     ZHar    T    G        0      0        2 
   9  chr9_32940941   Sample    T    G        1      2        2 
   9  chr9_32942335     AAsi    A    T        0      0        2 
   9  chr9_32942335     AKia    A    T        0      0        2 
   9  chr9_32942335     AOna    A    T        0      0        2 
   9  chr9_32942335     ASom    A    T        0      0        2 
   9  chr9_32942335     HCab    A    T        0      0        2 
   9  chr9_32942335     HPrz    A    T        0      0        2 
   9  chr9_32942335     ZBoe    A    T        0      0        2 
   9  chr9_32942335     ZGre    A    T        0      0        2 
   9  chr9_32942335     ZHar    A    T        1      2        2 
   9  chr9_32942335   Sample    A    T        0      0        2 
   9  chr9_32965358     AAsi    T    A        0      0        2 
   9  chr9_32965358     AKia    T    A        0      0        2 
   9  chr9_32965358     AOna    T    A        0      0        2 
   9  chr9_32965358     ASom    T    A        0      0        2 
   9  chr9_32965358     HCab    T    A      0.5      1        2 
   9  chr9_32965358     HPrz    T    A        0      0        2 
   9  chr9_32965358     ZBoe    T    A        0      0        2 
   9  chr9_32965358     ZGre    T    A        0      0        2 
   9  chr9_32965358     ZHar    T    A        0      0        2 
   9  chr9_32965358   Sample    T    A        0      0        2 
   9  chr9_32967296     AAsi    T    A        0      0        2 
   9  chr9_32967296     AKia    T    A        0      0        2 
   9  chr9_32967296     AOna    T    A        0      0        2 
   9  chr9_32967296     ASom    T    A        0      0        2 
   9  chr9_32967296     HCab    T    A        0      0        2 
   9  chr9_32967296     HPrz    T    A      0.5      1        2 
   9  chr9_32967296     ZBoe    T    A        0      0        2 
   9  chr9_32967296     ZGre    T    A        0      0        2 
   9  chr9_32967296     ZHar    T    A        0      0        2 
   9  chr9_32967296   Sample    T    A        0      0        2 
   9  chr9_32973638     AAsi    T    G        0      0        2 
   9  chr9_32973638     AKia    T    G        0      0        2 
   9  chr9_32973638     AOna    T    G        0      0        2 
   9  chr9_32973638     ASom    T    G        0      0        2 
   9  chr9_32973638     HCab    T    G      0.5      1        2 
   9  chr9_32973638     HPrz    T    G        0      0        2 
   9  chr9_32973638     ZBoe    T    G        0      0        2 
   9  chr9_32973638     ZGre    T    G        0      0        2 
   9  chr9_32973638     ZHar    T    G        0      0        2 
   9  chr9_32973638   Sample    T    G        1      2        2 
   9  chr9_33014339     AAsi    G    C        0      0        2 
   9  chr9_33014339     AKia    G    C        0      0        2 
   9  chr9_33014339     AOna    G    C        0      0        2 
   9  chr9_33014339     ASom    G    C        0      0        2 
   9  chr9_33014339     HCab    G    C        1      2        2 
   9  chr9_33014339     HPrz    G    C        1      2        2 
   9  chr9_33014339     ZBoe    G    C        0      0        2 
   9  chr9_33014339     ZGre    G    C        0      0        2 
   9  chr9_33014339     ZHar    G    C        0      0        2 
   9  chr9_33014339   Sample    G    C        1      2        2 
   9  chr9_33020569     AAsi    T    G        0      0        2 
   9  chr9_33020569     AKia    T    G        0      0        2 
   9  chr9_33020569     AOna    T    G        0      0        2 
   9  chr9_33020569     ASom    T    G        0      0        2 
   9  chr9_33020569     HCab    T    G        0      0        2 
   9  chr9_33020569     HPrz    T    G        0      0        2 
   9  chr9_33020569     ZBoe    T    G      0.5      1        2 
   9  chr9_33020569     ZGre    T    G        1      2        2 
   9  chr9_33020569     ZHar    T    G        0      0        2 
   9  chr9_33020569   Sample    T    G        0      0        2 
   9  chr9_33057500     AAsi    T    G        0      0        2 
   9  chr9_33057500     AKia    T    G        0      0        2 
   9  chr9_33057500     AOna    T    G        0      0        2 
   9  chr9_33057500     ASom    T    G        0      0        2 
   9  chr9_33057500     HCab    T    G        1      2        2 
   9  chr9_33057500     HPrz    T    G        1      2        2 
   9  chr9_33057500     ZBoe    T    G        0      0        2 
   9  chr9_33057500     ZGre    T    G        0      0        2 
   9  chr9_33057500     ZHar    T    G        0      0        2 
   9  chr9_33057500   Sample    T    G        1      2        2 
   9  chr9_33065402     AAsi    G    T        0      0        2 
   9  chr9_33065402     AKia    G    T        0      0        2 
   9  chr9_33065402     AOna    G    T      0.5      1        2 
   9  chr9_33065402     ASom    G    T        0      0        2 
   9  chr9_33065402     HCab    G    T        0      0        2 
   9  chr9_33065402     HPrz    G    T        0      0        2 
   9  chr9_33065402     ZBoe    G    T        0      0        2 
   9  chr9_33065402     ZGre    G    T        0      0        2 
   9  chr9_33065402     ZHar    G    T        0      0        2 
   9  chr9_33065402   Sample    G    T        0      0        2 
   9  chr9_33067582     AAsi    T    G        0      0        2 
   9  chr9_33067582     AKia    T    G        1      2        2 
   9  chr9_33067582     AOna    T    G        1      2        2 
   9  chr9_33067582     ASom    T    G        0      0        2 
   9  chr9_33067582     HCab    T    G        0      0        2 
   9  chr9_33067582     HPrz    T    G        0      0        2 
   9  chr9_33067582     ZBoe    T    G        0      0        2 
   9  chr9_33067582     ZGre    T    G        0      0        2 
   9  chr9_33067582     ZHar    T    G        0      0        2 
   9  chr9_33067582   Sample    T    G        0      0        2 
   9  chr9_33087374     AAsi    T    G        0      0        2 
   9  chr9_33087374     AKia    T    G        0      0        2 
   9  chr9_33087374     AOna    T    G        0      0        2 
   9  chr9_33087374     ASom    T    G        0      0        2 
   9  chr9_33087374     HCab    T    G        0      0        2 
   9  chr9_33087374     HPrz    T    G        0      0        2 
   9  chr9_33087374     ZBoe    T    G        0      0        2 
   9  chr9_33087374     ZGre    T    G        1      2        2 
   9  chr9_33087374     ZHar    T    G        0      0        2 
   9  chr9_33087374   Sample    T    G        0      0        2 
   9  chr9_33228520     AAsi    C    G        0      0        2 
   9  chr9_33228520     AKia    C    G        0      0        2 
   9  chr9_33228520     AOna    C    G        0      0        2 
   9  chr9_33228520     ASom    C    G        0      0        2 
   9  chr9_33228520     HCab    C    G        1      2        2 
   9  chr9_33228520     HPrz    C    G        1      2        2 
   9  chr9_33228520     ZBoe    C    G        0      0        2 
   9  chr9_33228520     ZGre    C    G        0      0        2 
   9  chr9_33228520     ZHar    C    G        0      0        2 
   9  chr9_33228520   Sample    C    G        1      2        2 
   9  chr9_33234504     AAsi    G    T        0      0        2 
   9  chr9_33234504     AKia    G    T        0      0        2 
   9  chr9_33234504     AOna    G    T        0      0        2 
   9  chr9_33234504     ASom    G    T        0      0        2 
   9  chr9_33234504     HCab    G    T        1      2        2 
   9  chr9_33234504     HPrz    G    T        1      2        2 
   9  chr9_33234504     ZBoe    G    T        0      0        2 
   9  chr9_33234504     ZGre    G    T        0      0        2 
   9  chr9_33234504     ZHar    G    T        0      0        2 
   9  chr9_33234504   Sample    G    T        1      2        2 
   9  chr9_33235047     AAsi    T    G        0      0        2 
   9  chr9_33235047     AKia    T    G        0      0        2 
   9  chr9_33235047     AOna    T    G      0.5      1        2 
   9  chr9_33235047     ASom    T    G        0      0        2 
   9  chr9_33235047     HCab    T    G        0      0        2 
   9  chr9_33235047     HPrz    T    G        0      0        2 
   9  chr9_33235047     ZBoe    T    G        0      0        2 
   9  chr9_33235047     ZGre    T    G        0      0        2 
   9  chr9_33235047     ZHar    T    G        0      0        2 
   9  chr9_33235047   Sample    T    G        0      0        2 
   9  chr9_33236739     AAsi    G    T        0      0        2 
   9  chr9_33236739     AKia    G    T        0      0        2 
   9  chr9_33236739     AOna    G    T        0      0        2 
   9  chr9_33236739     ASom    G    T        0      0        2 
   9  chr9_33236739     HCab    G    T        0      0        2 
   9  chr9_33236739     HPrz    G    T        0      0        2 
   9  chr9_33236739     ZBoe    G    T      0.5      1        2 
   9  chr9_33236739     ZGre    G    T        0      0        2 
   9  chr9_33236739     ZHar    G    T        0      0        2 
   9  chr9_33236739   Sample    G    T        0      0        2 
   9  chr9_33314841     AAsi    A    C        0      0        2 
   9  chr9_33314841     AKia    A    C        1      2        2 
   9  chr9_33314841     AOna    A    C        1      2        2 
   9  chr9_33314841     ASom    A    C        0      0        2 
   9  chr9_33314841     HCab    A    C        0      0        2 
   9  chr9_33314841     HPrz    A    C        0      0        2 
   9  chr9_33314841     ZBoe    A    C        0      0        2 
   9  chr9_33314841     ZGre    A    C        0      0        2 
   9  chr9_33314841     ZHar    A    C        0      0        2 
   9  chr9_33314841   Sample    A    C        0      0        2 
   9  chr9_33316269     AAsi    A    C        0      0        2 
   9  chr9_33316269     AKia    A    C        0      0        2 
   9  chr9_33316269     AOna    A    C        0      0        2 
   9  chr9_33316269     ASom    A    C        0      0        2 
   9  chr9_33316269     HCab    A    C        1      2        2 
   9  chr9_33316269     HPrz    A    C      0.5      1        2 
   9  chr9_33316269     ZBoe    A    C        0      0        2 
   9  chr9_33316269     ZGre    A    C        0      0        2 
   9  chr9_33316269     ZHar    A    C        0      0        2 
   9  chr9_33316269   Sample    A    C        1      2        2 
   9  chr9_33327115     AAsi    T    A        0      0        2 
   9  chr9_33327115     AKia    T    A        0      0        2 
   9  chr9_33327115     AOna    T    A        0      0        2 
   9  chr9_33327115     ASom    T    A        0      0        2 
   9  chr9_33327115     HCab    T    A        1      2        2 
   9  chr9_33327115     HPrz    T    A        1      2        2 
   9  chr9_33327115     ZBoe    T    A        0      0        2 
   9  chr9_33327115     ZGre    T    A        0      0        2 
   9  chr9_33327115     ZHar    T    A        0      0        2 
   9  chr9_33327115   Sample    T    A        1      2        2 
   9  chr9_33362916     AAsi    T    A        0      0        2 
   9  chr9_33362916     AKia    T    A        0      0        2 
   9  chr9_33362916     AOna    T    A        0      0        2 
   9  chr9_33362916     ASom    T    A        0      0        2 
   9  chr9_33362916     HCab    T    A        0      0        2 
   9  chr9_33362916     HPrz    T    A        0      0        2 
   9  chr9_33362916     ZBoe    T    A        0      0        2 
   9  chr9_33362916     ZGre    T    A        0      0        2 
   9  chr9_33362916     ZHar    T    A        1      2        2 
   9  chr9_33362916   Sample    T    A        0      0        2 
   9  chr9_33417863     AAsi    T    A        0      0        2 
   9  chr9_33417863     AKia    T    A        0      0        2 
   9  chr9_33417863     AOna    T    A        0      0        2 
   9  chr9_33417863     ASom    T    A        0      0        2 
   9  chr9_33417863     HCab    T    A        0      0        2 
   9  chr9_33417863     HPrz    T    A        0      0        2 
   9  chr9_33417863     ZBoe    T    A        0      0        2 
   9  chr9_33417863     ZGre    T    A      0.5      1        2 
   9  chr9_33417863     ZHar    T    A        0      0        2 
   9  chr9_33417863   Sample    T    A        0      0        2 
   9  chr9_33420632     AAsi    G    T        0      0        2 
   9  chr9_33420632     AKia    G    T        0      0        2 
   9  chr9_33420632     AOna    G    T        0      0        2 
   9  chr9_33420632     ASom    G    T        0      0        2 
   9  chr9_33420632     HCab    G    T        1      2        2 
   9  chr9_33420632     HPrz    G    T        1      2        2 
   9  chr9_33420632     ZBoe    G    T        0      0        2 
   9  chr9_33420632     ZGre    G    T        0      0        2 
   9  chr9_33420632     ZHar    G    T        0      0        2 
   9  chr9_33420632   Sample    G    T        1      2        2 
   9  chr9_33424567     AAsi    C    A        0      0        2 
   9  chr9_33424567     AKia    C    A        0      0        2 
   9  chr9_33424567     AOna    C    A        0      0        2 
   9  chr9_33424567     ASom    C    A        0      0        2 
   9  chr9_33424567     HCab    C    A        0      0        2 
   9  chr9_33424567     HPrz    C    A      0.5      1        2 
   9  chr9_33424567     ZBoe    C    A        0      0        2 
   9  chr9_33424567     ZGre    C    A        0      0        2 
   9  chr9_33424567     ZHar    C    A        0      0        2 
   9  chr9_33424567   Sample    C    A        0      0        2 
   9  chr9_33433178     AAsi    T    A        0      0        2 
   9  chr9_33433178     AKia    T    A        0      0        2 
   9  chr9_33433178     AOna    T    A        0      0        2 
   9  chr9_33433178     ASom    T    A        0      0        2 
   9  chr9_33433178     HCab    T    A        0      0        2 
   9  chr9_33433178     HPrz    T    A        0      0        2 
   9  chr9_33433178     ZBoe    T    A      0.5      1        2 
   9  chr9_33433178     ZGre    T    A        0      0        2 
   9  chr9_33433178     ZHar    T    A        0      0        2 
   9  chr9_33433178   Sample    T    A        0      0        2 
   9  chr9_33435603     AAsi    T    A        0      0        2 
   9  chr9_33435603     AKia    T    A        0      0        2 
   9  chr9_33435603     AOna    T    A        0      0        2 
   9  chr9_33435603     ASom    T    A        0      0        2 
   9  chr9_33435603     HCab    T    A        0      0        2 
   9  chr9_33435603     HPrz    T    A        0      0        2 
   9  chr9_33435603     ZBoe    T    A      0.5      1        2 
   9  chr9_33435603     ZGre    T    A        0      0        2 
   9  chr9_33435603     ZHar    T    A        0      0        2 
   9  chr9_33435603   Sample    T    A        0      0        2 
   9  chr9_33509099     AAsi    C    A        0      0        2 
   9  chr9_33509099     AKia    C    A        0      0        2 
   9  chr9_33509099     AOna    C    A        0      0        2 
   9  chr9_33509099     ASom    C    A        0      0        2 
   9  chr9_33509099     HCab    C    A        1      2        2 
   9  chr9_33509099     HPrz    C    A        1      2        2 
   9  chr9_33509099     ZBoe    C    A        0      0        2 
   9  chr9_33509099     ZGre    C    A        0      0        2 
   9  chr9_33509099     ZHar    C    A        0      0        2 
   9  chr9_33509099   Sample    C    A        1      2        2 
   9  chr9_33568329     AAsi    G    C        0      0        2 
   9  chr9_33568329     AKia    G    C        0      0        2 
   9  chr9_33568329     AOna    G    C        0      0        2 
   9  chr9_33568329     ASom    G    C        0      0        2 
   9  chr9_33568329     HCab    G    C      0.5      1        2 
   9  chr9_33568329     HPrz    G    C        0      0        2 
   9  chr9_33568329     ZBoe    G    C        0      0        2 
   9  chr9_33568329     ZGre    G    C        0      0        2 
   9  chr9_33568329     ZHar    G    C        0      0        2 
   9  chr9_33568329   Sample    G    C        0      0        2 
   9  chr9_33583342     AAsi    T    A        1      2        2 
   9  chr9_33583342     AKia    T    A        0      0        2 
   9  chr9_33583342     AOna    T    A        0      0        2 
   9  chr9_33583342     ASom    T    A        1      2        2 
   9  chr9_33583342     HCab    T    A        0      0        2 
   9  chr9_33583342     HPrz    T    A        0      0        2 
   9  chr9_33583342     ZBoe    T    A        0      0        2 
   9  chr9_33583342     ZGre    T    A        0      0        2 
   9  chr9_33583342     ZHar    T    A        0      0        2 
   9  chr9_33583342   Sample    T    A        0      0        2 
   9  chr9_33591782     AAsi    G    T        0      0        2 
   9  chr9_33591782     AKia    G    T      0.5      1        2 
   9  chr9_33591782     AOna    G    T        0      0        2 
   9  chr9_33591782     ASom    G    T        0      0        2 
   9  chr9_33591782     HCab    G    T        0      0        2 
   9  chr9_33591782     HPrz    G    T        0      0        2 
   9  chr9_33591782     ZBoe    G    T        0      0        2 
   9  chr9_33591782     ZGre    G    T        0      0        2 
   9  chr9_33591782     ZHar    G    T        0      0        2 
   9  chr9_33591782   Sample    G    T        0      0        2 
   9  chr9_33602665     AAsi    C    G        0      0        2 
   9  chr9_33602665     AKia    C    G        0      0        2 
   9  chr9_33602665     AOna    C    G        0      0        2 
   9  chr9_33602665     ASom    C    G        0      0        2 
   9  chr9_33602665     HCab    C    G      0.5      1        2 
   9  chr9_33602665     HPrz    C    G        0      0        2 
   9  chr9_33602665     ZBoe    C    G        0      0        2 
   9  chr9_33602665     ZGre    C    G        0      0        2 
   9  chr9_33602665     ZHar    C    G        0      0        2 
   9  chr9_33602665   Sample    C    G        0      0        2 
   9  chr9_33611674     AAsi    C    G        0      0        2 
   9  chr9_33611674     AKia    C    G        0      0        2 
   9  chr9_33611674     AOna    C    G        0      0        2 
   9  chr9_33611674     ASom    C    G        0      0        2 
   9  chr9_33611674     HCab    C    G      0.5      1        2 
   9  chr9_33611674     HPrz    C    G      0.5      1        2 
   9  chr9_33611674     ZBoe    C    G        0      0        2 
   9  chr9_33611674     ZGre    C    G        0      0        2 
   9  chr9_33611674     ZHar    C    G        0      0        2 
   9  chr9_33611674   Sample    C    G        0      0        2 
   9  chr9_33650262     AAsi    A    C        0      0        2 
   9  chr9_33650262     AKia    A    C        0      0        2 
   9  chr9_33650262     AOna    A    C        0      0        2 
   9  chr9_33650262     ASom    A    C        0      0        2 
   9  chr9_33650262     HCab    A    C        0      0        2 
   9  chr9_33650262     HPrz    A    C      0.5      1        2 
   9  chr9_33650262     ZBoe    A    C        0      0        2 
   9  chr9_33650262     ZGre    A    C        0      0        2 
   9  chr9_33650262     ZHar    A    C        0      0        2 
   9  chr9_33650262   Sample    A    C        0      0        2 
   9  chr9_33688446     AAsi    A    T        0      0        2 
   9  chr9_33688446     AKia    A    T        0      0        2 
   9  chr9_33688446     AOna    A    T        0      0        2 
   9  chr9_33688446     ASom    A    T        0      0        2 
   9  chr9_33688446     HCab    A    T        1      2        2 
   9  chr9_33688446     HPrz    A    T      0.5      1        2 
   9  chr9_33688446     ZBoe    A    T        0      0        2 
   9  chr9_33688446     ZGre    A    T        0      0        2 
   9  chr9_33688446     ZHar    A    T        0      0        2 
   9  chr9_33688446   Sample    A    T        1      2        2 
   9  chr9_33688998     AAsi    A    T        0      0        2 
   9  chr9_33688998     AKia    A    T        0      0        2 
   9  chr9_33688998     AOna    A    T        0      0        2 
   9  chr9_33688998     ASom    A    T        0      0        2 
   9  chr9_33688998     HCab    A    T        0      0        2 
   9  chr9_33688998     HPrz    A    T      0.5      1        2 
   9  chr9_33688998     ZBoe    A    T        0      0        2 
   9  chr9_33688998     ZGre    A    T        0      0        2 
   9  chr9_33688998     ZHar    A    T        0      0        2 
   9  chr9_33688998   Sample    A    T        0      0        2 
   9  chr9_33700958     AAsi    T    A        0      0        2 
   9  chr9_33700958     AKia    T    A        0      0        2 
   9  chr9_33700958     AOna    T    A        0      0        2 
   9  chr9_33700958     ASom    T    A        0      0        2 
   9  chr9_33700958     HCab    T    A        0      0        2 
   9  chr9_33700958     HPrz    T    A      0.5      1        2 
   9  chr9_33700958     ZBoe    T    A        0      0        2 
   9  chr9_33700958     ZGre    T    A        0      0        2 
   9  chr9_33700958     ZHar    T    A        0      0        2 
   9  chr9_33700958   Sample    T    A        0      0        2 
   9  chr9_33710699     AAsi    T    G        0      0        2 
   9  chr9_33710699     AKia    T    G        0      0        2 
   9  chr9_33710699     AOna    T    G        0      0        2 
   9  chr9_33710699     ASom    T    G        0      0        2 
   9  chr9_33710699     HCab    T    G      0.5      1        2 
   9  chr9_33710699     HPrz    T    G      0.5      1        2 
   9  chr9_33710699     ZBoe    T    G        0      0        2 
   9  chr9_33710699     ZGre    T    G        0      0        2 
   9  chr9_33710699     ZHar    T    G        0      0        2 
   9  chr9_33710699   Sample    T    G        0      0        2 
   9  chr9_33760211     AAsi    G    C        0      0        2 
   9  chr9_33760211     AKia    G    C        0      0        2 
   9  chr9_33760211     AOna    G    C        0      0        2 
   9  chr9_33760211     ASom    G    C        0      0        2 
   9  chr9_33760211     HCab    G    C        1      2        2 
   9  chr9_33760211     HPrz    G    C        1      2        2 
   9  chr9_33760211     ZBoe    G    C        0      0        2 
   9  chr9_33760211     ZGre    G    C        0      0        2 
   9  chr9_33760211     ZHar    G    C        0      0        2 
   9  chr9_33760211   Sample    G    C        1      2        2 
   9  chr9_33767018     AAsi    A    C        1      2        2 
   9  chr9_33767018     AKia    A    C        0      0        2 
   9  chr9_33767018     AOna    A    C        0      0        2 
   9  chr9_33767018     ASom    A    C        1      2        2 
   9  chr9_33767018     HCab    A    C        0      0        2 
   9  chr9_33767018     HPrz    A    C        0      0        2 
   9  chr9_33767018     ZBoe    A    C        0      0        2 
   9  chr9_33767018     ZGre    A    C        0      0        2 
   9  chr9_33767018     ZHar    A    C        0      0        2 
   9  chr9_33767018   Sample    A    C        0      0        2 
   9  chr9_33809945     AAsi    C    G        0      0        2 
   9  chr9_33809945     AKia    C    G        1      2        2 
   9  chr9_33809945     AOna    C    G      0.5      1        2 
   9  chr9_33809945     ASom    C    G        0      0        2 
   9  chr9_33809945     HCab    C    G        0      0        2 
   9  chr9_33809945     HPrz    C    G        0      0        2 
   9  chr9_33809945     ZBoe    C    G        0      0        2 
   9  chr9_33809945     ZGre    C    G        0      0        2 
   9  chr9_33809945     ZHar    C    G        0      0        2 
   9  chr9_33809945   Sample    C    G        0      0        2 
   9  chr9_33893512     AAsi    A    C        0      0        2 
   9  chr9_33893512     AKia    A    C        0      0        2 
   9  chr9_33893512     AOna    A    C        0      0        2 
   9  chr9_33893512     ASom    A    C        0      0        2 
   9  chr9_33893512     HCab    A    C        1      2        2 
   9  chr9_33893512     HPrz    A    C        1      2        2 
   9  chr9_33893512     ZBoe    A    C        0      0        2 
   9  chr9_33893512     ZGre    A    C        0      0        2 
   9  chr9_33893512     ZHar    A    C        0      0        2 
   9  chr9_33893512   Sample    A    C        1      2        2 
   9  chr9_33946736     AAsi    T    A        0      0        2 
   9  chr9_33946736     AKia    T    A        0      0        2 
   9  chr9_33946736     AOna    T    A        0      0        2 
   9  chr9_33946736     ASom    T    A        0      0        2 
   9  chr9_33946736     HCab    T    A        0      0        2 
   9  chr9_33946736     HPrz    T    A        0      0        2 
   9  chr9_33946736     ZBoe    T    A        0      0        2 
   9  chr9_33946736     ZGre    T    A        0      0        2 
   9  chr9_33946736     ZHar    T    A        1      2        2 
   9  chr9_33946736   Sample    T    A        0      0        2 
   9  chr9_33950503     AAsi    G    T        0      0        2 
   9  chr9_33950503     AKia    G    T        0      0        2 
   9  chr9_33950503     AOna    G    T        0      0        2 
   9  chr9_33950503     ASom    G    T        0      0        2 
   9  chr9_33950503     HCab    G    T        0      0        2 
   9  chr9_33950503     HPrz    G    T      0.5      1        2 
   9  chr9_33950503     ZBoe    G    T        0      0        2 
   9  chr9_33950503     ZGre    G    T        0      0        2 
   9  chr9_33950503     ZHar    G    T        0      0        2 
   9  chr9_33950503   Sample    G    T        1      2        2 
   9  chr9_33963817     AAsi    A    T        0      0        2 
   9  chr9_33963817     AKia    A    T        0      0        2 
   9  chr9_33963817     AOna    A    T        0      0        2 
   9  chr9_33963817     ASom    A    T        0      0        2 
   9  chr9_33963817     HCab    A    T        0      0        2 
   9  chr9_33963817     HPrz    A    T        0      0        2 
   9  chr9_33963817     ZBoe    A    T        0      0        2 
   9  chr9_33963817     ZGre    A    T        0      0        2 
   9  chr9_33963817     ZHar    A    T        1      2        2 
   9  chr9_33963817   Sample    A    T        0      0        2 
   9  chr9_33969611     AAsi    C    G        0      0        2 
   9  chr9_33969611     AKia    C    G        0      0        2 
   9  chr9_33969611     AOna    C    G        0      0        2 
   9  chr9_33969611     ASom    C    G        0      0        2 
   9  chr9_33969611     HCab    C    G        0      0        2 
   9  chr9_33969611     HPrz    C    G        0      0        2 
   9  chr9_33969611     ZBoe    C    G        1      2        2 
   9  chr9_33969611     ZGre    C    G        0      0        2 
   9  chr9_33969611     ZHar    C    G        0      0        2 
   9  chr9_33969611   Sample    C    G        0      0        2 
   9  chr9_33986307     AAsi    T    G        0      0        2 
   9  chr9_33986307     AKia    T    G        0      0        2 
   9  chr9_33986307     AOna    T    G        0      0        2 
   9  chr9_33986307     ASom    T    G        0      0        2 
   9  chr9_33986307     HCab    T    G        1      2        2 
   9  chr9_33986307     HPrz    T    G      0.5      1        2 
   9  chr9_33986307     ZBoe    T    G        0      0        2 
   9  chr9_33986307     ZGre    T    G        0      0        2 
   9  chr9_33986307     ZHar    T    G        0      0        2 
   9  chr9_33986307   Sample    T    G        0      0        2 
   9  chr9_34013906     AAsi    A    C        1      2        2 
   9  chr9_34013906     AKia    A    C        1      2        2 
   9  chr9_34013906     AOna    A    C        1      2        2 
   9  chr9_34013906     ASom    A    C        1      2        2 
   9  chr9_34013906     HCab    A    C        0      0        2 
   9  chr9_34013906     HPrz    A    C        0      0        2 
   9  chr9_34013906     ZBoe    A    C        0      0        2 
   9  chr9_34013906     ZGre    A    C        0      0        2 
   9  chr9_34013906     ZHar    A    C        0      0        2 
   9  chr9_34013906   Sample    A    C        0      0        2 
   9  chr9_34019327     AAsi    A    T        0      0        2 
   9  chr9_34019327     AKia    A    T        1      2        2 
   9  chr9_34019327     AOna    A    T        1      2        2 
   9  chr9_34019327     ASom    A    T        0      0        2 
   9  chr9_34019327     HCab    A    T        0      0        2 
   9  chr9_34019327     HPrz    A    T        0      0        2 
   9  chr9_34019327     ZBoe    A    T        0      0        2 
   9  chr9_34019327     ZGre    A    T        0      0        2 
   9  chr9_34019327     ZHar    A    T        0      0        2 
   9  chr9_34019327   Sample    A    T        0      0        2 
   9  chr9_34022676     AAsi    A    C        0      0        2 
   9  chr9_34022676     AKia    A    C        0      0        2 
   9  chr9_34022676     AOna    A    C        0      0        2 
   9  chr9_34022676     ASom    A    C        0      0        2 
   9  chr9_34022676     HCab    A    C        0      0        2 
   9  chr9_34022676     HPrz    A    C        0      0        2 
   9  chr9_34022676     ZBoe    A    C      0.5      1        2 
   9  chr9_34022676     ZGre    A    C        0      0        2 
   9  chr9_34022676     ZHar    A    C        0      0        2 
   9  chr9_34022676   Sample    A    C        0      0        2 
   9  chr9_34025019     AAsi    G    T        0      0        2 
   9  chr9_34025019     AKia    G    T        1      2        2 
   9  chr9_34025019     AOna    G    T        1      2        2 
   9  chr9_34025019     ASom    G    T        0      0        2 
   9  chr9_34025019     HCab    G    T        0      0        2 
   9  chr9_34025019     HPrz    G    T        0      0        2 
   9  chr9_34025019     ZBoe    G    T        0      0        2 
   9  chr9_34025019     ZGre    G    T        0      0        2 
   9  chr9_34025019     ZHar    G    T        0      0        2 
   9  chr9_34025019   Sample    G    T        0      0        2 
   9  chr9_34027907     AAsi    G    T        0      0        2 
   9  chr9_34027907     AKia    G    T        0      0        2 
   9  chr9_34027907     AOna    G    T        0      0        2 
   9  chr9_34027907     ASom    G    T        0      0        2 
   9  chr9_34027907     HCab    G    T        0      0        2 
   9  chr9_34027907     HPrz    G    T        0      0        2 
   9  chr9_34027907     ZBoe    G    T      0.5      1        2 
   9  chr9_34027907     ZGre    G    T        0      0        2 
   9  chr9_34027907     ZHar    G    T        0      0        2 
   9  chr9_34027907   Sample    G    T        0      0        2 
   9  chr9_34047728     AAsi    T    G        0      0        2 
   9  chr9_34047728     AKia    T    G        0      0        2 
   9  chr9_34047728     AOna    T    G        0      0        2 
   9  chr9_34047728     ASom    T    G        0      0        2 
   9  chr9_34047728     HCab    T    G        0      0        2 
   9  chr9_34047728     HPrz    T    G        0      0        2 
   9  chr9_34047728     ZBoe    T    G        0      0        2 
   9  chr9_34047728     ZGre    T    G        1      2        2 
   9  chr9_34047728     ZHar    T    G        0      0        2 
   9  chr9_34047728   Sample    T    G        0      0        2 
   9  chr9_34060293     AAsi    A    C        0      0        2 
   9  chr9_34060293     AKia    A    C        0      0        2 
   9  chr9_34060293     AOna    A    C        0      0        2 
   9  chr9_34060293     ASom    A    C        0      0        2 
   9  chr9_34060293     HCab    A    C        0      0        2 
   9  chr9_34060293     HPrz    A    C        0      0        2 
   9  chr9_34060293     ZBoe    A    C        1      2        2 
   9  chr9_34060293     ZGre    A    C        1      2        2 
   9  chr9_34060293     ZHar    A    C        1      2        2 
   9  chr9_34060293   Sample    A    C        0      0        2 
   9  chr9_34061950     AAsi    T    G        0      0        2 
   9  chr9_34061950     AKia    T    G        0      0        2 
   9  chr9_34061950     AOna    T    G        0      0        2 
   9  chr9_34061950     ASom    T    G        0      0        2 
   9  chr9_34061950     HCab    T    G        0      0        2 
   9  chr9_34061950     HPrz    T    G        0      0        2 
   9  chr9_34061950     ZBoe    T    G        1      2        2 
   9  chr9_34061950     ZGre    T    G        1      2        2 
   9  chr9_34061950     ZHar    T    G        1      2        2 
   9  chr9_34061950   Sample    T    G        0      0        2 
   9  chr9_34121694     AAsi    T    A        0      0        2 
   9  chr9_34121694     AKia    T    A        1      2        2 
   9  chr9_34121694     AOna    T    A        1      2        2 
   9  chr9_34121694     ASom    T    A        0      0        2 
   9  chr9_34121694     HCab    T    A        0      0        2 
   9  chr9_34121694     HPrz    T    A        0      0        2 
   9  chr9_34121694     ZBoe    T    A        0      0        2 
   9  chr9_34121694     ZGre    T    A        0      0        2 
   9  chr9_34121694     ZHar    T    A        0      0        2 
   9  chr9_34121694   Sample    T    A        0      0        2 
   9  chr9_34128599     AAsi    A    C        0      0        2 
   9  chr9_34128599     AKia    A    C        0      0        2 
   9  chr9_34128599     AOna    A    C        0      0        2 
   9  chr9_34128599     ASom    A    C        0      0        2 
   9  chr9_34128599     HCab    A    C        0      0        2 
   9  chr9_34128599     HPrz    A    C        0      0        2 
   9  chr9_34128599     ZBoe    A    C        1      2        2 
   9  chr9_34128599     ZGre    A    C        1      2        2 
   9  chr9_34128599     ZHar    A    C        1      2        2 
   9  chr9_34128599   Sample    A    C        0      0        2 
   9  chr9_34137263     AAsi    T    A        1      2        2 
   9  chr9_34137263     AKia    T    A        0      0        2 
   9  chr9_34137263     AOna    T    A        0      0        2 
   9  chr9_34137263     ASom    T    A        0      0        2 
   9  chr9_34137263     HCab    T    A        0      0        2 
   9  chr9_34137263     HPrz    T    A        0      0        2 
   9  chr9_34137263     ZBoe    T    A        0      0        2 
   9  chr9_34137263     ZGre    T    A        0      0        2 
   9  chr9_34137263     ZHar    T    A        0      0        2 
   9  chr9_34137263   Sample    T    A        0      0        2 
   9  chr9_34140175     AAsi    C    G        0      0        2 
   9  chr9_34140175     AKia    C    G        0      0        2 
   9  chr9_34140175     AOna    C    G        0      0        2 
   9  chr9_34140175     ASom    C    G        0      0        2 
   9  chr9_34140175     HCab    C    G        0      0        2 
   9  chr9_34140175     HPrz    C    G        0      0        2 
   9  chr9_34140175     ZBoe    C    G      0.5      1        2 
   9  chr9_34140175     ZGre    C    G        0      0        2 
   9  chr9_34140175     ZHar    C    G        0      0        2 
   9  chr9_34140175   Sample    C    G        0      0        2 
   9  chr9_34151451     AAsi    A    C        0      0        2 
   9  chr9_34151451     AKia    A    C        1      2        2 
   9  chr9_34151451     AOna    A    C        1      2        2 
   9  chr9_34151451     ASom    A    C        0      0        2 
   9  chr9_34151451     HCab    A    C        0      0        2 
   9  chr9_34151451     HPrz    A    C        0      0        2 
   9  chr9_34151451     ZBoe    A    C        0      0        2 
   9  chr9_34151451     ZGre    A    C        0      0        2 
   9  chr9_34151451     ZHar    A    C        0      0        2 
   9  chr9_34151451   Sample    A    C        0      0        2 
   9  chr9_34164089     AAsi    A    C        0      0        2 
   9  chr9_34164089     AKia    A    C        1      2        2 
   9  chr9_34164089     AOna    A    C        1      2        2 
   9  chr9_34164089     ASom    A    C        0      0        2 
   9  chr9_34164089     HCab    A    C        0      0        2 
   9  chr9_34164089     HPrz    A    C        0      0        2 
   9  chr9_34164089     ZBoe    A    C        0      0        2 
   9  chr9_34164089     ZGre    A    C        0      0        2 
   9  chr9_34164089     ZHar    A    C        0      0        2 
   9  chr9_34164089   Sample    A    C        0      0        2 
   9  chr9_34190080     AAsi    A    C        0      0        2 
   9  chr9_34190080     AKia    A    C        0      0        2 
   9  chr9_34190080     AOna    A    C        0      0        2 
   9  chr9_34190080     ASom    A    C        0      0        2 
   9  chr9_34190080     HCab    A    C        0      0        2 
   9  chr9_34190080     HPrz    A    C        0      0        2 
   9  chr9_34190080     ZBoe    A    C        0      0        2 
   9  chr9_34190080     ZGre    A    C        0      0        2 
   9  chr9_34190080     ZHar    A    C        1      2        2 
   9  chr9_34190080   Sample    A    C        0      0        2 
   9  chr9_34246467     AAsi    A    C        0      0        2 
   9  chr9_34246467     AKia    A    C        0      0        2 
   9  chr9_34246467     AOna    A    C        0      0        2 
   9  chr9_34246467     ASom    A    C        1      2        2 
   9  chr9_34246467     HCab    A    C        0      0        2 
   9  chr9_34246467     HPrz    A    C        0      0        2 
   9  chr9_34246467     ZBoe    A    C        0      0        2 
   9  chr9_34246467     ZGre    A    C        0      0        2 
   9  chr9_34246467     ZHar    A    C        0      0        2 
   9  chr9_34246467   Sample    A    C        0      0        2 
   9  chr9_34251960     AAsi    C    A        0      0        2 
   9  chr9_34251960     AKia    C    A        0      0        2 
   9  chr9_34251960     AOna    C    A        0      0        2 
   9  chr9_34251960     ASom    C    A        0      0        2 
   9  chr9_34251960     HCab    C    A        1      2        2 
   9  chr9_34251960     HPrz    C    A        1      2        2 
   9  chr9_34251960     ZBoe    C    A        0      0        2 
   9  chr9_34251960     ZGre    C    A        0      0        2 
   9  chr9_34251960     ZHar    C    A        0      0        2 
   9  chr9_34251960   Sample    C    A        1      2        2 
   9  chr9_34337552     AAsi    T    A        0      0        2 
   9  chr9_34337552     AKia    T    A        0      0        2 
   9  chr9_34337552     AOna    T    A        0      0        2 
   9  chr9_34337552     ASom    T    A        0      0        2 
   9  chr9_34337552     HCab    T    A      0.5      1        2 
   9  chr9_34337552     HPrz    T    A        0      0        2 
   9  chr9_34337552     ZBoe    T    A        0      0        2 
   9  chr9_34337552     ZGre    T    A        0      0        2 
   9  chr9_34337552     ZHar    T    A        0      0        2 
   9  chr9_34337552   Sample    T    A        0      0        2 
   9  chr9_34340442     AAsi    G    C        0      0        2 
   9  chr9_34340442     AKia    G    C        0      0        2 
   9  chr9_34340442     AOna    G    C        0      0        2 
   9  chr9_34340442     ASom    G    C        0      0        2 
   9  chr9_34340442     HCab    G    C        1      2        2 
   9  chr9_34340442     HPrz    G    C        1      2        2 
   9  chr9_34340442     ZBoe    G    C        0      0        2 
   9  chr9_34340442     ZGre    G    C        0      0        2 
   9  chr9_34340442     ZHar    G    C        0      0        2 
   9  chr9_34340442   Sample    G    C        1      2        2 
   9  chr9_34351879     AAsi    G    C        0      0        2 
   9  chr9_34351879     AKia    G    C        0      0        2 
   9  chr9_34351879     AOna    G    C        0      0        2 
   9  chr9_34351879     ASom    G    C        0      0        2 
   9  chr9_34351879     HCab    G    C        1      2        2 
   9  chr9_34351879     HPrz    G    C        1      2        2 
   9  chr9_34351879     ZBoe    G    C        0      0        2 
   9  chr9_34351879     ZGre    G    C        0      0        2 
   9  chr9_34351879     ZHar    G    C        0      0        2 
   9  chr9_34351879   Sample    G    C        1      2        2 
   9  chr9_34412295     AAsi    C    G      0.5      1        2 
   9  chr9_34412295     AKia    C    G        0      0        2 
   9  chr9_34412295     AOna    C    G        0      0        2 
   9  chr9_34412295     ASom    C    G        0      0        2 
   9  chr9_34412295     HCab    C    G        0      0        2 
   9  chr9_34412295     HPrz    C    G        0      0        2 
   9  chr9_34412295     ZBoe    C    G        0      0        2 
   9  chr9_34412295     ZGre    C    G        0      0        2 
   9  chr9_34412295     ZHar    C    G        0      0        2 
   9  chr9_34412295   Sample    C    G        0      0        2 
   9  chr9_34418814     AAsi    G    C        0      0        2 
   9  chr9_34418814     AKia    G    C        0      0        2 
   9  chr9_34418814     AOna    G    C        0      0        2 
   9  chr9_34418814     ASom    G    C        0      0        2 
   9  chr9_34418814     HCab    G    C        0      0        2 
   9  chr9_34418814     HPrz    G    C        0      0        2 
   9  chr9_34418814     ZBoe    G    C        0      0        2 
   9  chr9_34418814     ZGre    G    C        1      2        2 
   9  chr9_34418814     ZHar    G    C        0      0        2 
   9  chr9_34418814   Sample    G    C        0      0        2 
   9  chr9_34443239     AAsi    C    G        0      0        2 
   9  chr9_34443239     AKia    C    G        1      2        2 
   9  chr9_34443239     AOna    C    G        1      2        2 
   9  chr9_34443239     ASom    C    G        0      0        2 
   9  chr9_34443239     HCab    C    G        0      0        2 
   9  chr9_34443239     HPrz    C    G        0      0        2 
   9  chr9_34443239     ZBoe    C    G        0      0        2 
   9  chr9_34443239     ZGre    C    G        0      0        2 
   9  chr9_34443239     ZHar    C    G        0      0        2 
   9  chr9_34443239   Sample    C    G        0      0        2 
   9  chr9_34455673     AAsi    T    A        0      0        2 
   9  chr9_34455673     AKia    T    A        0      0        2 
   9  chr9_34455673     AOna    T    A        0      0        2 
   9  chr9_34455673     ASom    T    A        0      0        2 
   9  chr9_34455673     HCab    T    A        1      2        2 
   9  chr9_34455673     HPrz    T    A        0      0        2 
   9  chr9_34455673     ZBoe    T    A        0      0        2 
   9  chr9_34455673     ZGre    T    A        0      0        2 
   9  chr9_34455673     ZHar    T    A        0      0        2 
   9  chr9_34455673   Sample    T    A        1      2        2 
   9  chr9_34499085     AAsi    A    C        1      2        2 
   9  chr9_34499085     AKia    A    C        0      0        2 
   9  chr9_34499085     AOna    A    C        0      0        2 
   9  chr9_34499085     ASom    A    C        1      2        2 
   9  chr9_34499085     HCab    A    C        0      0        2 
   9  chr9_34499085     HPrz    A    C        0      0        2 
   9  chr9_34499085     ZBoe    A    C        0      0        2 
   9  chr9_34499085     ZGre    A    C        0      0        2 
   9  chr9_34499085     ZHar    A    C        0      0        2 
   9  chr9_34499085   Sample    A    C        0      0        2 
   9  chr9_34525134     AAsi    T    A        0      0        2 
   9  chr9_34525134     AKia    T    A        0      0        2 
   9  chr9_34525134     AOna    T    A        0      0        2 
   9  chr9_34525134     ASom    T    A        0      0        2 
   9  chr9_34525134     HCab    T    A        1      2        2 
   9  chr9_34525134     HPrz    T    A      0.5      1        2 
   9  chr9_34525134     ZBoe    T    A        0      0        2 
   9  chr9_34525134     ZGre    T    A        0      0        2 
   9  chr9_34525134     ZHar    T    A        0      0        2 
   9  chr9_34525134   Sample    T    A        1      2        2 
   9  chr9_34526620     AAsi    G    T        0      0        2 
   9  chr9_34526620     AKia    G    T        0      0        2 
   9  chr9_34526620     AOna    G    T        0      0        2 
   9  chr9_34526620     ASom    G    T        0      0        2 
   9  chr9_34526620     HCab    G    T        0      0        2 
   9  chr9_34526620     HPrz    G    T        0      0        2 
   9  chr9_34526620     ZBoe    G    T      0.5      1        2 
   9  chr9_34526620     ZGre    G    T        0      0        2 
   9  chr9_34526620     ZHar    G    T        0      0        2 
   9  chr9_34526620   Sample    G    T        0      0        2 
   9  chr9_34541773     AAsi    A    T        0      0        2 
   9  chr9_34541773     AKia    A    T        0      0        2 
   9  chr9_34541773     AOna    A    T        0      0        2 
   9  chr9_34541773     ASom    A    T        0      0        2 
   9  chr9_34541773     HCab    A    T        1      2        2 
   9  chr9_34541773     HPrz    A    T        1      2        2 
   9  chr9_34541773     ZBoe    A    T        0      0        2 
   9  chr9_34541773     ZGre    A    T        0      0        2 
   9  chr9_34541773     ZHar    A    T        0      0        2 
   9  chr9_34541773   Sample    A    T        1      2        2 
   9  chr9_34559240     AAsi    G    T        0      0        2 
   9  chr9_34559240     AKia    G    T        0      0        2 
   9  chr9_34559240     AOna    G    T        0      0        2 
   9  chr9_34559240     ASom    G    T        1      2        2 
   9  chr9_34559240     HCab    G    T        0      0        2 
   9  chr9_34559240     HPrz    G    T        0      0        2 
   9  chr9_34559240     ZBoe    G    T        0      0        2 
   9  chr9_34559240     ZGre    G    T        0      0        2 
   9  chr9_34559240     ZHar    G    T        0      0        2 
   9  chr9_34559240   Sample    G    T        0      0        2 
   9  chr9_34561085     AAsi    T    G        1      2        2 
   9  chr9_34561085     AKia    T    G        0      0        2 
   9  chr9_34561085     AOna    T    G        0      0        2 
   9  chr9_34561085     ASom    T    G        1      2        2 
   9  chr9_34561085     HCab    T    G        0      0        2 
   9  chr9_34561085     HPrz    T    G        0      0        2 
   9  chr9_34561085     ZBoe    T    G        0      0        2 
   9  chr9_34561085     ZGre    T    G        0      0        2 
   9  chr9_34561085     ZHar    T    G        0      0        2 
   9  chr9_34561085   Sample    T    G        0      0        2 
   9  chr9_34568156     AAsi    A    T        0      0        2 
   9  chr9_34568156     AKia    A    T        0      0        2 
   9  chr9_34568156     AOna    A    T        0      0        2 
   9  chr9_34568156     ASom    A    T        0      0        2 
   9  chr9_34568156     HCab    A    T        0      0        2 
   9  chr9_34568156     HPrz    A    T        0      0        2 
   9  chr9_34568156     ZBoe    A    T        0      0        2 
   9  chr9_34568156     ZGre    A    T        1      2        2 
   9  chr9_34568156     ZHar    A    T        0      0        2 
   9  chr9_34568156   Sample    A    T        0      0        2 
   9  chr9_34571112     AAsi    T    G        0      0        2 
   9  chr9_34571112     AKia    T    G        0      0        2 
   9  chr9_34571112     AOna    T    G        0      0        2 
   9  chr9_34571112     ASom    T    G        0      0        2 
   9  chr9_34571112     HCab    T    G        1      2        2 
   9  chr9_34571112     HPrz    T    G        1      2        2 
   9  chr9_34571112     ZBoe    T    G        0      0        2 
   9  chr9_34571112     ZGre    T    G        0      0        2 
   9  chr9_34571112     ZHar    T    G        0      0        2 
   9  chr9_34571112   Sample    T    G        0      0        2 
   9  chr9_34590811     AAsi    A    T        0      0        2 
   9  chr9_34590811     AKia    A    T        1      2        2 
   9  chr9_34590811     AOna    A    T        1      2        2 
   9  chr9_34590811     ASom    A    T        0      0        2 
   9  chr9_34590811     HCab    A    T        0      0        2 
   9  chr9_34590811     HPrz    A    T        0      0        2 
   9  chr9_34590811     ZBoe    A    T        0      0        2 
   9  chr9_34590811     ZGre    A    T        0      0        2 
   9  chr9_34590811     ZHar    A    T        0      0        2 
   9  chr9_34590811   Sample    A    T        0      0        2 
   9  chr9_34609392     AAsi    C    G        0      0        2 
   9  chr9_34609392     AKia    C    G        0      0        2 
   9  chr9_34609392     AOna    C    G        0      0        2 
   9  chr9_34609392     ASom    C    G        0      0        2 
   9  chr9_34609392     HCab    C    G        0      0        2 
   9  chr9_34609392     HPrz    C    G      0.5      1        2 
   9  chr9_34609392     ZBoe    C    G        0      0        2 
   9  chr9_34609392     ZGre    C    G        0      0        2 
   9  chr9_34609392     ZHar    C    G        0      0        2 
   9  chr9_34609392   Sample    C    G        0      0        2 
   9  chr9_34624418     AAsi    A    C        0      0        2 
   9  chr9_34624418     AKia    A    C        0      0        2 
   9  chr9_34624418     AOna    A    C        0      0        2 
   9  chr9_34624418     ASom    A    C        0      0        2 
   9  chr9_34624418     HCab    A    C        1      2        2 
   9  chr9_34624418     HPrz    A    C        1      2        2 
   9  chr9_34624418     ZBoe    A    C        0      0        2 
   9  chr9_34624418     ZGre    A    C        0      0        2 
   9  chr9_34624418     ZHar    A    C        0      0        2 
   9  chr9_34624418   Sample    A    C        1      2        2 
   9  chr9_34627085     AAsi    C    G        0      0        2 
   9  chr9_34627085     AKia    C    G        0      0        2 
   9  chr9_34627085     AOna    C    G        0      0        2 
   9  chr9_34627085     ASom    C    G        0      0        2 
   9  chr9_34627085     HCab    C    G        0      0        2 
   9  chr9_34627085     HPrz    C    G        0      0        2 
   9  chr9_34627085     ZBoe    C    G        0      0        2 
   9  chr9_34627085     ZGre    C    G        1      2        2 
   9  chr9_34627085     ZHar    C    G        0      0        2 
   9  chr9_34627085   Sample    C    G        0      0        2 
   9  chr9_34639241     AAsi    C    G        0      0        2 
   9  chr9_34639241     AKia    C    G        0      0        2 
   9  chr9_34639241     AOna    C    G        0      0        2 
   9  chr9_34639241     ASom    C    G        0      0        2 
   9  chr9_34639241     HCab    C    G        0      0        2 
   9  chr9_34639241     HPrz    C    G        0      0        2 
   9  chr9_34639241     ZBoe    C    G        0      0        2 
   9  chr9_34639241     ZGre    C    G        0      0        2 
   9  chr9_34639241     ZHar    C    G        1      2        2 
   9  chr9_34639241   Sample    C    G        0      0        2 
   9  chr9_34652606     AAsi    C    G        0      0        2 
   9  chr9_34652606     AKia    C    G        0      0        2 
   9  chr9_34652606     AOna    C    G        0      0        2 
   9  chr9_34652606     ASom    C    G        0      0        2 
   9  chr9_34652606     HCab    C    G        1      2        2 
   9  chr9_34652606     HPrz    C    G        1      2        2 
   9  chr9_34652606     ZBoe    C    G        0      0        2 
   9  chr9_34652606     ZGre    C    G        0      0        2 
   9  chr9_34652606     ZHar    C    G        0      0        2 
   9  chr9_34652606   Sample    C    G        1      2        2 
   9  chr9_34680106     AAsi    C    A        0      0        2 
   9  chr9_34680106     AKia    C    A        0      0        2 
   9  chr9_34680106     AOna    C    A      0.5      1        2 
   9  chr9_34680106     ASom    C    A        0      0        2 
   9  chr9_34680106     HCab    C    A        0      0        2 
   9  chr9_34680106     HPrz    C    A        0      0        2 
   9  chr9_34680106     ZBoe    C    A        0      0        2 
   9  chr9_34680106     ZGre    C    A        0      0        2 
   9  chr9_34680106     ZHar    C    A        0      0        2 
   9  chr9_34680106   Sample    C    A        0      0        2 
   9  chr9_34683110     AAsi    A    C        0      0        2 
   9  chr9_34683110     AKia    A    C        1      2        2 
   9  chr9_34683110     AOna    A    C        1      2        2 
   9  chr9_34683110     ASom    A    C        0      0        2 
   9  chr9_34683110     HCab    A    C        0      0        2 
   9  chr9_34683110     HPrz    A    C        0      0        2 
   9  chr9_34683110     ZBoe    A    C        0      0        2 
   9  chr9_34683110     ZGre    A    C        0      0        2 
   9  chr9_34683110     ZHar    A    C        0      0        2 
   9  chr9_34683110   Sample    A    C        0      0        2 
   9  chr9_34732335     AAsi    G    C      0.5      1        2 
   9  chr9_34732335     AKia    G    C        0      0        2 
   9  chr9_34732335     AOna    G    C        0      0        2 
   9  chr9_34732335     ASom    G    C        0      0        2 
   9  chr9_34732335     HCab    G    C        0      0        2 
   9  chr9_34732335     HPrz    G    C        0      0        2 
   9  chr9_34732335     ZBoe    G    C        0      0        2 
   9  chr9_34732335     ZGre    G    C        0      0        2 
   9  chr9_34732335     ZHar    G    C        0      0        2 
   9  chr9_34732335   Sample    G    C        0      0        2 
   9  chr9_34748295     AAsi    C    A        0      0        2 
   9  chr9_34748295     AKia    C    A        0      0        2 
   9  chr9_34748295     AOna    C    A        0      0        2 
   9  chr9_34748295     ASom    C    A        0      0        2 
   9  chr9_34748295     HCab    C    A        0      0        2 
   9  chr9_34748295     HPrz    C    A        0      0        2 
   9  chr9_34748295     ZBoe    C    A        0      0        2 
   9  chr9_34748295     ZGre    C    A        0      0        2 
   9  chr9_34748295     ZHar    C    A        1      2        2 
   9  chr9_34748295   Sample    C    A        0      0        2 
   9  chr9_34768968     AAsi    T    A        1      2        2 
   9  chr9_34768968     AKia    T    A        0      0        2 
   9  chr9_34768968     AOna    T    A        0      0        2 
   9  chr9_34768968     ASom    T    A        1      2        2 
   9  chr9_34768968     HCab    T    A        0      0        2 
   9  chr9_34768968     HPrz    T    A        0      0        2 
   9  chr9_34768968     ZBoe    T    A        0      0        2 
   9  chr9_34768968     ZGre    T    A        0      0        2 
   9  chr9_34768968     ZHar    T    A        0      0        2 
   9  chr9_34768968   Sample    T    A        0      0        2 
   9  chr9_34772209     AAsi    C    A        0      0        2 
   9  chr9_34772209     AKia    C    A        0      0        2 
   9  chr9_34772209     AOna    C    A        0      0        2 
   9  chr9_34772209     ASom    C    A        0      0        2 
   9  chr9_34772209     HCab    C    A        0      0        2 
   9  chr9_34772209     HPrz    C    A        0      0        2 
   9  chr9_34772209     ZBoe    C    A        1      2        2 
   9  chr9_34772209     ZGre    C    A        0      0        2 
   9  chr9_34772209     ZHar    C    A        0      0        2 
   9  chr9_34772209   Sample    C    A        0      0        2 
   9  chr9_34783986     AAsi    A    C        1      2        2 
   9  chr9_34783986     AKia    A    C        0      0        2 
   9  chr9_34783986     AOna    A    C        0      0        2 
   9  chr9_34783986     ASom    A    C        1      2        2 
   9  chr9_34783986     HCab    A    C        0      0        2 
   9  chr9_34783986     HPrz    A    C        0      0        2 
   9  chr9_34783986     ZBoe    A    C        0      0        2 
   9  chr9_34783986     ZGre    A    C        0      0        2 
   9  chr9_34783986     ZHar    A    C        0      0        2 
   9  chr9_34783986   Sample    A    C        0      0        2 
   9  chr9_34801608     AAsi    A    C        0      0        2 
   9  chr9_34801608     AKia    A    C        1      2        2 
   9  chr9_34801608     AOna    A    C        1      2        2 
   9  chr9_34801608     ASom    A    C        0      0        2 
   9  chr9_34801608     HCab    A    C        0      0        2 
   9  chr9_34801608     HPrz    A    C        0      0        2 
   9  chr9_34801608     ZBoe    A    C        0      0        2 
   9  chr9_34801608     ZGre    A    C        0      0        2 
   9  chr9_34801608     ZHar    A    C        0      0        2 
   9  chr9_34801608   Sample    A    C        0      0        2 
   9  chr9_34835184     AAsi    T    G        0      0        2 
   9  chr9_34835184     AKia    T    G        0      0        2 
   9  chr9_34835184     AOna    T    G      0.5      1        2 
   9  chr9_34835184     ASom    T    G        0      0        2 
   9  chr9_34835184     HCab    T    G        0      0        2 
   9  chr9_34835184     HPrz    T    G        0      0        2 
   9  chr9_34835184     ZBoe    T    G        0      0        2 
   9  chr9_34835184     ZGre    T    G        0      0        2 
   9  chr9_34835184     ZHar    T    G        0      0        2 
   9  chr9_34835184   Sample    T    G        0      0        2 
   9  chr9_34854266     AAsi    A    C        0      0        2 
   9  chr9_34854266     AKia    A    C        0      0        2 
   9  chr9_34854266     AOna    A    C        0      0        2 
   9  chr9_34854266     ASom    A    C        0      0        2 
   9  chr9_34854266     HCab    A    C        1      2        2 
   9  chr9_34854266     HPrz    A    C        1      2        2 
   9  chr9_34854266     ZBoe    A    C        0      0        2 
   9  chr9_34854266     ZGre    A    C        0      0        2 
   9  chr9_34854266     ZHar    A    C        0      0        2 
   9  chr9_34854266   Sample    A    C        1      2        2 
   9  chr9_34870085     AAsi    A    T        0      0        2 
   9  chr9_34870085     AKia    A    T        0      0        2 
   9  chr9_34870085     AOna    A    T        0      0        2 
   9  chr9_34870085     ASom    A    T        0      0        2 
   9  chr9_34870085     HCab    A    T        1      2        2 
   9  chr9_34870085     HPrz    A    T        1      2        2 
   9  chr9_34870085     ZBoe    A    T        0      0        2 
   9  chr9_34870085     ZGre    A    T        0      0        2 
   9  chr9_34870085     ZHar    A    T        0      0        2 
   9  chr9_34870085   Sample    A    T        1      2        2 
   9  chr9_34876755     AAsi    T    G        0      0        2 
   9  chr9_34876755     AKia    T    G        0      0        2 
   9  chr9_34876755     AOna    T    G        0      0        2 
   9  chr9_34876755     ASom    T    G        0      0        2 
   9  chr9_34876755     HCab    T    G        1      2        2 
   9  chr9_34876755     HPrz    T    G        1      2        2 
   9  chr9_34876755     ZBoe    T    G        0      0        2 
   9  chr9_34876755     ZGre    T    G        0      0        2 
   9  chr9_34876755     ZHar    T    G        0      0        2 
   9  chr9_34876755   Sample    T    G        1      2        2 
   9  chr9_34917066     AAsi    G    C        0      0        2 
   9  chr9_34917066     AKia    G    C        0      0        2 
   9  chr9_34917066     AOna    G    C        0      0        2 
   9  chr9_34917066     ASom    G    C        0      0        2 
   9  chr9_34917066     HCab    G    C        1      2        2 
   9  chr9_34917066     HPrz    G    C        1      2        2 
   9  chr9_34917066     ZBoe    G    C        0      0        2 
   9  chr9_34917066     ZGre    G    C        0      0        2 
   9  chr9_34917066     ZHar    G    C        0      0        2 
   9  chr9_34917066   Sample    G    C        1      2        2 
   9  chr9_34917210     AAsi    A    C        0      0        2 
   9  chr9_34917210     AKia    A    C        0      0        2 
   9  chr9_34917210     AOna    A    C        0      0        2 
   9  chr9_34917210     ASom    A    C        0      0        2 
   9  chr9_34917210     HCab    A    C        1      2        2 
   9  chr9_34917210     HPrz    A    C        1      2        2 
   9  chr9_34917210     ZBoe    A    C        0      0        2 
   9  chr9_34917210     ZGre    A    C        0      0        2 
   9  chr9_34917210     ZHar    A    C        0      0        2 
   9  chr9_34917210   Sample    A    C        1      2        2 
   9  chr9_34918311     AAsi    G    T        0      0        2 
   9  chr9_34918311     AKia    G    T        0      0        2 
   9  chr9_34918311     AOna    G    T        0      0        2 
   9  chr9_34918311     ASom    G    T        0      0        2 
   9  chr9_34918311     HCab    G    T        0      0        2 
   9  chr9_34918311     HPrz    G    T        0      0        2 
   9  chr9_34918311     ZBoe    G    T        1      2        2 
   9  chr9_34918311     ZGre    G    T        0      0        2 
   9  chr9_34918311     ZHar    G    T        0      0        2 
   9  chr9_34918311   Sample    G    T        0      0        2 
   9  chr9_34931864     AAsi    C    G        0      0        2 
   9  chr9_34931864     AKia    C    G        0      0        2 
   9  chr9_34931864     AOna    C    G        0      0        2 
   9  chr9_34931864     ASom    C    G        0      0        2 
   9  chr9_34931864     HCab    C    G        0      0        2 
   9  chr9_34931864     HPrz    C    G        0      0        2 
   9  chr9_34931864     ZBoe    C    G        0      0        2 
   9  chr9_34931864     ZGre    C    G        0      0        2 
   9  chr9_34931864     ZHar    C    G        1      2        2 
   9  chr9_34931864   Sample    C    G        0      0        2 
   9  chr9_34937575     AAsi    T    G        0      0        2 
   9  chr9_34937575     AKia    T    G        1      2        2 
   9  chr9_34937575     AOna    T    G        1      2        2 
   9  chr9_34937575     ASom    T    G        0      0        2 
   9  chr9_34937575     HCab    T    G        0      0        2 
   9  chr9_34937575     HPrz    T    G        0      0        2 
   9  chr9_34937575     ZBoe    T    G        0      0        2 
   9  chr9_34937575     ZGre    T    G        0      0        2 
   9  chr9_34937575     ZHar    T    G        0      0        2 
   9  chr9_34937575   Sample    T    G        0      0        2 
   9  chr9_34939585     AAsi    G    C        0      0        2 
   9  chr9_34939585     AKia    G    C        1      2        2 
   9  chr9_34939585     AOna    G    C        1      2        2 
   9  chr9_34939585     ASom    G    C        0      0        2 
   9  chr9_34939585     HCab    G    C        0      0        2 
   9  chr9_34939585     HPrz    G    C        0      0        2 
   9  chr9_34939585     ZBoe    G    C        0      0        2 
   9  chr9_34939585     ZGre    G    C        0      0        2 
   9  chr9_34939585     ZHar    G    C        0      0        2 
   9  chr9_34939585   Sample    G    C        0      0        2 
   9  chr9_34944262     AAsi    A    C        0      0        2 
   9  chr9_34944262     AKia    A    C        0      0        2 
   9  chr9_34944262     AOna    A    C        0      0        2 
   9  chr9_34944262     ASom    A    C        0      0        2 
   9  chr9_34944262     HCab    A    C        0      0        2 
   9  chr9_34944262     HPrz    A    C        0      0        2 
   9  chr9_34944262     ZBoe    A    C        0      0        2 
   9  chr9_34944262     ZGre    A    C        0      0        2 
   9  chr9_34944262     ZHar    A    C        1      2        2 
   9  chr9_34944262   Sample    A    C        0      0        2 
   9  chr9_34947880     AAsi    C    A        0      0        2 
   9  chr9_34947880     AKia    C    A        0      0        2 
   9  chr9_34947880     AOna    C    A        0      0        2 
   9  chr9_34947880     ASom    C    A        0      0        2 
   9  chr9_34947880     HCab    C    A        1      2        2 
   9  chr9_34947880     HPrz    C    A        1      2        2 
   9  chr9_34947880     ZBoe    C    A        0      0        2 
   9  chr9_34947880     ZGre    C    A        0      0        2 
   9  chr9_34947880     ZHar    C    A        0      0        2 
   9  chr9_34947880   Sample    C    A        1      2        2 
   9  chr9_34971502     AAsi    C    A        0      0        2 
   9  chr9_34971502     AKia    C    A        0      0        2 
   9  chr9_34971502     AOna    C    A        0      0        2 
   9  chr9_34971502     ASom    C    A        0      0        2 
   9  chr9_34971502     HCab    C    A        1      2        2 
   9  chr9_34971502     HPrz    C    A        1      2        2 
   9  chr9_34971502     ZBoe    C    A        0      0        2 
   9  chr9_34971502     ZGre    C    A        0      0        2 
   9  chr9_34971502     ZHar    C    A        0      0        2 
   9  chr9_34971502   Sample    C    A        1      2        2 
   9  chr9_35063942     AAsi    G    T        0      0        2 
   9  chr9_35063942     AKia    G    T        0      0        2 
   9  chr9_35063942     AOna    G    T        0      0        2 
   9  chr9_35063942     ASom    G    T        0      0        2 
   9  chr9_35063942     HCab    G    T        0      0        2 
   9  chr9_35063942     HPrz    G    T        0      0        2 
   9  chr9_35063942     ZBoe    G    T        0      0        2 
   9  chr9_35063942     ZGre    G    T      0.5      1        2 
   9  chr9_35063942     ZHar    G    T        0      0        2 
   9  chr9_35063942   Sample    G    T        0      0        2 
   9  chr9_35095675     AAsi    A    C      0.5      1        2 
   9  chr9_35095675     AKia    A    C        0      0        2 
   9  chr9_35095675     AOna    A    C        0      0        2 
   9  chr9_35095675     ASom    A    C        0      0        2 
   9  chr9_35095675     HCab    A    C        0      0        2 
   9  chr9_35095675     HPrz    A    C        0      0        2 
   9  chr9_35095675     ZBoe    A    C        0      0        2 
   9  chr9_35095675     ZGre    A    C        0      0        2 
   9  chr9_35095675     ZHar    A    C        0      0        2 
   9  chr9_35095675   Sample    A    C        0      0        2 
   9  chr9_35107093     AAsi    A    T        0      0        2 
   9  chr9_35107093     AKia    A    T        0      0        2 
   9  chr9_35107093     AOna    A    T        0      0        2 
   9  chr9_35107093     ASom    A    T        0      0        2 
   9  chr9_35107093     HCab    A    T        0      0        2 
   9  chr9_35107093     HPrz    A    T        0      0        2 
   9  chr9_35107093     ZBoe    A    T        0      0        2 
   9  chr9_35107093     ZGre    A    T        0      0        2 
   9  chr9_35107093     ZHar    A    T        1      2        2 
   9  chr9_35107093   Sample    A    T        0      0        2 
   9  chr9_35108448     AAsi    C    A        0      0        2 
   9  chr9_35108448     AKia    C    A        0      0        2 
   9  chr9_35108448     AOna    C    A        0      0        2 
   9  chr9_35108448     ASom    C    A        0      0        2 
   9  chr9_35108448     HCab    C    A        1      2        2 
   9  chr9_35108448     HPrz    C    A        1      2        2 
   9  chr9_35108448     ZBoe    C    A        0      0        2 
   9  chr9_35108448     ZGre    C    A        0      0        2 
   9  chr9_35108448     ZHar    C    A        0      0        2 
   9  chr9_35108448   Sample    C    A        1      2        2 
   9  chr9_35114432     AAsi    A    T        0      0        2 
   9  chr9_35114432     AKia    A    T        1      2        2 
   9  chr9_35114432     AOna    A    T        1      2        2 
   9  chr9_35114432     ASom    A    T        0      0        2 
   9  chr9_35114432     HCab    A    T        0      0        2 
   9  chr9_35114432     HPrz    A    T        0      0        2 
   9  chr9_35114432     ZBoe    A    T        0      0        2 
   9  chr9_35114432     ZGre    A    T        0      0        2 
   9  chr9_35114432     ZHar    A    T        0      0        2 
   9  chr9_35114432   Sample    A    T        0      0        2 
   9  chr9_35116651     AAsi    T    A        0      0        2 
   9  chr9_35116651     AKia    T    A        0      0        2 
   9  chr9_35116651     AOna    T    A        0      0        2 
   9  chr9_35116651     ASom    T    A        0      0        2 
   9  chr9_35116651     HCab    T    A        1      2        2 
   9  chr9_35116651     HPrz    T    A        1      2        2 
   9  chr9_35116651     ZBoe    T    A        0      0        2 
   9  chr9_35116651     ZGre    T    A        0      0        2 
   9  chr9_35116651     ZHar    T    A        0      0        2 
   9  chr9_35116651   Sample    T    A        1      2        2 
   9  chr9_35121689     AAsi    C    G        0      0        2 
   9  chr9_35121689     AKia    C    G        0      0        2 
   9  chr9_35121689     AOna    C    G        0      0        2 
   9  chr9_35121689     ASom    C    G        0      0        2 
   9  chr9_35121689     HCab    C    G        1      2        2 
   9  chr9_35121689     HPrz    C    G        1      2        2 
   9  chr9_35121689     ZBoe    C    G        0      0        2 
   9  chr9_35121689     ZGre    C    G        0      0        2 
   9  chr9_35121689     ZHar    C    G        0      0        2 
   9  chr9_35121689   Sample    C    G        1      2        2 
   9  chr9_35122498     AAsi    C    G        0      0        2 
   9  chr9_35122498     AKia    C    G        1      2        2 
   9  chr9_35122498     AOna    C    G        1      2        2 
   9  chr9_35122498     ASom    C    G        0      0        2 
   9  chr9_35122498     HCab    C    G        0      0        2 
   9  chr9_35122498     HPrz    C    G        0      0        2 
   9  chr9_35122498     ZBoe    C    G        0      0        2 
   9  chr9_35122498     ZGre    C    G        0      0        2 
   9  chr9_35122498     ZHar    C    G        0      0        2 
   9  chr9_35122498   Sample    C    G        0      0        2 
   9  chr9_35130653     AAsi    T    G        0      0        2 
   9  chr9_35130653     AKia    T    G        0      0        2 
   9  chr9_35130653     AOna    T    G        0      0        2 
   9  chr9_35130653     ASom    T    G        0      0        2 
   9  chr9_35130653     HCab    T    G        0      0        2 
   9  chr9_35130653     HPrz    T    G        0      0        2 
   9  chr9_35130653     ZBoe    T    G        1      2        2 
   9  chr9_35130653     ZGre    T    G        1      2        2 
   9  chr9_35130653     ZHar    T    G        1      2        2 
   9  chr9_35130653   Sample    T    G        0      0        2 
   9  chr9_35205315     AAsi    G    T        0      0        2 
   9  chr9_35205315     AKia    G    T        0      0        2 
   9  chr9_35205315     AOna    G    T        0      0        2 
   9  chr9_35205315     ASom    G    T        0      0        2 
   9  chr9_35205315     HCab    G    T        1      2        2 
   9  chr9_35205315     HPrz    G    T        1      2        2 
   9  chr9_35205315     ZBoe    G    T        0      0        2 
   9  chr9_35205315     ZGre    G    T        0      0        2 
   9  chr9_35205315     ZHar    G    T        0      0        2 
   9  chr9_35205315   Sample    G    T        1      2        2 
   9  chr9_35214626     AAsi    A    C        1      2        2 
   9  chr9_35214626     AKia    A    C        0      0        2 
   9  chr9_35214626     AOna    A    C        0      0        2 
   9  chr9_35214626     ASom    A    C        0      0        2 
   9  chr9_35214626     HCab    A    C        0      0        2 
   9  chr9_35214626     HPrz    A    C        0      0        2 
   9  chr9_35214626     ZBoe    A    C        0      0        2 
   9  chr9_35214626     ZGre    A    C        0      0        2 
   9  chr9_35214626     ZHar    A    C        0      0        2 
   9  chr9_35214626   Sample    A    C        0      0        2 
   9  chr9_35239851     AAsi    A    T        0      0        2 
   9  chr9_35239851     AKia    A    T        0      0        2 
   9  chr9_35239851     AOna    A    T        0      0        2 
   9  chr9_35239851     ASom    A    T        0      0        2 
   9  chr9_35239851     HCab    A    T        0      0        2 
   9  chr9_35239851     HPrz    A    T        0      0        2 
   9  chr9_35239851     ZBoe    A    T        0      0        2 
   9  chr9_35239851     ZGre    A    T        0      0        2 
   9  chr9_35239851     ZHar    A    T        1      2        2 
   9  chr9_35239851   Sample    A    T        0      0        2 
   9  chr9_35244667     AAsi    A    C        0      0        2 
   9  chr9_35244667     AKia    A    C        0      0        2 
   9  chr9_35244667     AOna    A    C        0      0        2 
   9  chr9_35244667     ASom    A    C        0      0        2 
   9  chr9_35244667     HCab    A    C        1      2        2 
   9  chr9_35244667     HPrz    A    C        1      2        2 
   9  chr9_35244667     ZBoe    A    C        0      0        2 
   9  chr9_35244667     ZGre    A    C        0      0        2 
   9  chr9_35244667     ZHar    A    C        0      0        2 
   9  chr9_35244667   Sample    A    C        1      2        2 
   9  chr9_35279417     AAsi    C    G        1      2        2 
   9  chr9_35279417     AKia    C    G        0      0        2 
   9  chr9_35279417     AOna    C    G        0      0        2 
   9  chr9_35279417     ASom    C    G        1      2        2 
   9  chr9_35279417     HCab    C    G        0      0        2 
   9  chr9_35279417     HPrz    C    G        0      0        2 
   9  chr9_35279417     ZBoe    C    G        0      0        2 
   9  chr9_35279417     ZGre    C    G        0      0        2 
   9  chr9_35279417     ZHar    C    G        0      0        2 
   9  chr9_35279417   Sample    C    G        0      0        2 
   9  chr9_35285566     AAsi    G    C      0.5      1        2 
   9  chr9_35285566     AKia    G    C        0      0        2 
   9  chr9_35285566     AOna    G    C        0      0        2 
   9  chr9_35285566     ASom    G    C        0      0        2 
   9  chr9_35285566     HCab    G    C        0      0        2 
   9  chr9_35285566     HPrz    G    C        0      0        2 
   9  chr9_35285566     ZBoe    G    C        0      0        2 
   9  chr9_35285566     ZGre    G    C        0      0        2 
   9  chr9_35285566     ZHar    G    C        0      0        2 
   9  chr9_35285566   Sample    G    C        0      0        2 
   9  chr9_35313647     AAsi    A    T        0      0        2 
   9  chr9_35313647     AKia    A    T        0      0        2 
   9  chr9_35313647     AOna    A    T        0      0        2 
   9  chr9_35313647     ASom    A    T        0      0        2 
   9  chr9_35313647     HCab    A    T        0      0        2 
   9  chr9_35313647     HPrz    A    T        0      0        2 
   9  chr9_35313647     ZBoe    A    T        0      0        2 
   9  chr9_35313647     ZGre    A    T        0      0        2 
   9  chr9_35313647     ZHar    A    T        1      2        2 
   9  chr9_35313647   Sample    A    T        0      0        2 
   9  chr9_35318557     AAsi    T    A        1      2        2 
   9  chr9_35318557     AKia    T    A        0      0        2 
   9  chr9_35318557     AOna    T    A        0      0        2 
   9  chr9_35318557     ASom    T    A        0      0        2 
   9  chr9_35318557     HCab    T    A        0      0        2 
   9  chr9_35318557     HPrz    T    A        0      0        2 
   9  chr9_35318557     ZBoe    T    A        0      0        2 
   9  chr9_35318557     ZGre    T    A        0      0        2 
   9  chr9_35318557     ZHar    T    A        0      0        2 
   9  chr9_35318557   Sample    T    A        0      0        2 
   9  chr9_35324923     AAsi    T    A        0      0        2 
   9  chr9_35324923     AKia    T    A        0      0        2 
   9  chr9_35324923     AOna    T    A        0      0        2 
   9  chr9_35324923     ASom    T    A        0      0        2 
   9  chr9_35324923     HCab    T    A        0      0        2 
   9  chr9_35324923     HPrz    T    A        0      0        2 
   9  chr9_35324923     ZBoe    T    A        0      0        2 
   9  chr9_35324923     ZGre    T    A        0      0        2 
   9  chr9_35324923     ZHar    T    A        1      2        2 
   9  chr9_35324923   Sample    T    A        0      0        2 
   9  chr9_35358382     AAsi    T    A      0.5      1        2 
   9  chr9_35358382     AKia    T    A        0      0        2 
   9  chr9_35358382     AOna    T    A        0      0        2 
   9  chr9_35358382     ASom    T    A        0      0        2 
   9  chr9_35358382     HCab    T    A        0      0        2 
   9  chr9_35358382     HPrz    T    A        0      0        2 
   9  chr9_35358382     ZBoe    T    A        0      0        2 
   9  chr9_35358382     ZGre    T    A        0      0        2 
   9  chr9_35358382     ZHar    T    A        0      0        2 
   9  chr9_35358382   Sample    T    A        0      0        2 
   9  chr9_35364461     AAsi    A    T        0      0        2 
   9  chr9_35364461     AKia    A    T        0      0        2 
   9  chr9_35364461     AOna    A    T        0      0        2 
   9  chr9_35364461     ASom    A    T        0      0        2 
   9  chr9_35364461     HCab    A    T        1      2        2 
   9  chr9_35364461     HPrz    A    T        1      2        2 
   9  chr9_35364461     ZBoe    A    T        0      0        2 
   9  chr9_35364461     ZGre    A    T        0      0        2 
   9  chr9_35364461     ZHar    A    T        0      0        2 
   9  chr9_35364461   Sample    A    T        1      2        2 
   9  chr9_35396546     AAsi    G    T        0      0        2 
   9  chr9_35396546     AKia    G    T        0      0        2 
   9  chr9_35396546     AOna    G    T        0      0        2 
   9  chr9_35396546     ASom    G    T        0      0        2 
   9  chr9_35396546     HCab    G    T        0      0        2 
   9  chr9_35396546     HPrz    G    T        0      0        2 
   9  chr9_35396546     ZBoe    G    T        0      0        2 
   9  chr9_35396546     ZGre    G    T        0      0        2 
   9  chr9_35396546     ZHar    G    T        1      2        2 
   9  chr9_35396546   Sample    G    T        0      0        2 
   9  chr9_35415927     AAsi    T    A        0      0        2 
   9  chr9_35415927     AKia    T    A        0      0        2 
   9  chr9_35415927     AOna    T    A        0      0        2 
   9  chr9_35415927     ASom    T    A        0      0        2 
   9  chr9_35415927     HCab    T    A        0      0        2 
   9  chr9_35415927     HPrz    T    A        0      0        2 
   9  chr9_35415927     ZBoe    T    A        0      0        2 
   9  chr9_35415927     ZGre    T    A      0.5      1        2 
   9  chr9_35415927     ZHar    T    A        0      0        2 
   9  chr9_35415927   Sample    T    A        0      0        2 
   9  chr9_35448074     AAsi    G    T        0      0        2 
   9  chr9_35448074     AKia    G    T        0      0        2 
   9  chr9_35448074     AOna    G    T        0      0        2 
   9  chr9_35448074     ASom    G    T        0      0        2 
   9  chr9_35448074     HCab    G    T        0      0        2 
   9  chr9_35448074     HPrz    G    T        0      0        2 
   9  chr9_35448074     ZBoe    G    T        0      0        2 
   9  chr9_35448074     ZGre    G    T        1      2        2 
   9  chr9_35448074     ZHar    G    T        0      0        2 
   9  chr9_35448074   Sample    G    T        0      0        2 
   9  chr9_35457508     AAsi    T    A        1      2        2 
   9  chr9_35457508     AKia    T    A        0      0        2 
   9  chr9_35457508     AOna    T    A        0      0        2 
   9  chr9_35457508     ASom    T    A        0      0        2 
   9  chr9_35457508     HCab    T    A        0      0        2 
   9  chr9_35457508     HPrz    T    A        0      0        2 
   9  chr9_35457508     ZBoe    T    A        0      0        2 
   9  chr9_35457508     ZGre    T    A        0      0        2 
   9  chr9_35457508     ZHar    T    A        0      0        2 
   9  chr9_35457508   Sample    T    A        0      0        2 
   9  chr9_35485667     AAsi    G    T        1      2        2 
   9  chr9_35485667     AKia    G    T        0      0        2 
   9  chr9_35485667     AOna    G    T        0      0        2 
   9  chr9_35485667     ASom    G    T        1      2        2 
   9  chr9_35485667     HCab    G    T        0      0        2 
   9  chr9_35485667     HPrz    G    T        0      0        2 
   9  chr9_35485667     ZBoe    G    T        0      0        2 
   9  chr9_35485667     ZGre    G    T        0      0        2 
   9  chr9_35485667     ZHar    G    T        0      0        2 
   9  chr9_35485667   Sample    G    T        0      0        2 
   9  chr9_35496788     AAsi    A    C        0      0        2 
   9  chr9_35496788     AKia    A    C        0      0        2 
   9  chr9_35496788     AOna    A    C        0      0        2 
   9  chr9_35496788     ASom    A    C        0      0        2 
   9  chr9_35496788     HCab    A    C        1      2        2 
   9  chr9_35496788     HPrz    A    C        1      2        2 
   9  chr9_35496788     ZBoe    A    C        0      0        2 
   9  chr9_35496788     ZGre    A    C        0      0        2 
   9  chr9_35496788     ZHar    A    C        0      0        2 
   9  chr9_35496788   Sample    A    C        1      2        2 
   9  chr9_35496862     AAsi    C    G        0      0        2 
   9  chr9_35496862     AKia    C    G        1      2        2 
   9  chr9_35496862     AOna    C    G        0      0        2 
   9  chr9_35496862     ASom    C    G        0      0        2 
   9  chr9_35496862     HCab    C    G        0      0        2 
   9  chr9_35496862     HPrz    C    G        0      0        2 
   9  chr9_35496862     ZBoe    C    G        0      0        2 
   9  chr9_35496862     ZGre    C    G        0      0        2 
   9  chr9_35496862     ZHar    C    G        0      0        2 
   9  chr9_35496862   Sample    C    G        0      0        2 
   9  chr9_35511237     AAsi    T    G        0      0        2 
   9  chr9_35511237     AKia    T    G        0      0        2 
   9  chr9_35511237     AOna    T    G        0      0        2 
   9  chr9_35511237     ASom    T    G        0      0        2 
   9  chr9_35511237     HCab    T    G        0      0        2 
   9  chr9_35511237     HPrz    T    G      0.5      1        2 
   9  chr9_35511237     ZBoe    T    G        0      0        2 
   9  chr9_35511237     ZGre    T    G        0      0        2 
   9  chr9_35511237     ZHar    T    G        0      0        2 
   9  chr9_35511237   Sample    T    G        0      0        2 
   9  chr9_35533288     AAsi    G    T        0      0        2 
   9  chr9_35533288     AKia    G    T        0      0        2 
   9  chr9_35533288     AOna    G    T        0      0        2 
   9  chr9_35533288     ASom    G    T        0      0        2 
   9  chr9_35533288     HCab    G    T        1      2        2 
   9  chr9_35533288     HPrz    G    T        1      2        2 
   9  chr9_35533288     ZBoe    G    T        0      0        2 
   9  chr9_35533288     ZGre    G    T        0      0        2 
   9  chr9_35533288     ZHar    G    T        0      0        2 
   9  chr9_35533288   Sample    G    T        1      2        2 
   9  chr9_35541644     AAsi    G    T        0      0        2 
   9  chr9_35541644     AKia    G    T        0      0        2 
   9  chr9_35541644     AOna    G    T        0      0        2 
   9  chr9_35541644     ASom    G    T        0      0        2 
   9  chr9_35541644     HCab    G    T        0      0        2 
   9  chr9_35541644     HPrz    G    T        0      0        2 
   9  chr9_35541644     ZBoe    G    T        1      2        2 
   9  chr9_35541644     ZGre    G    T        0      0        2 
   9  chr9_35541644     ZHar    G    T        0      0        2 
   9  chr9_35541644   Sample    G    T        0      0        2 
   9  chr9_35566224     AAsi    G    C        0      0        2 
   9  chr9_35566224     AKia    G    C        0      0        2 
   9  chr9_35566224     AOna    G    C        0      0        2 
   9  chr9_35566224     ASom    G    C        0      0        2 
   9  chr9_35566224     HCab    G    C        0      0        2 
   9  chr9_35566224     HPrz    G    C      0.5      1        2 
   9  chr9_35566224     ZBoe    G    C        0      0        2 
   9  chr9_35566224     ZGre    G    C        0      0        2 
   9  chr9_35566224     ZHar    G    C        0      0        2 
   9  chr9_35566224   Sample    G    C        0      0        2 
   9  chr9_35595954     AAsi    T    A        1      2        2 
   9  chr9_35595954     AKia    T    A        0      0        2 
   9  chr9_35595954     AOna    T    A        0      0        2 
   9  chr9_35595954     ASom    T    A        1      2        2 
   9  chr9_35595954     HCab    T    A        0      0        2 
   9  chr9_35595954     HPrz    T    A        0      0        2 
   9  chr9_35595954     ZBoe    T    A        0      0        2 
   9  chr9_35595954     ZGre    T    A        0      0        2 
   9  chr9_35595954     ZHar    T    A        0      0        2 
   9  chr9_35595954   Sample    T    A        0      0        2 
   9  chr9_35664701     AAsi    A    C        0      0        2 
   9  chr9_35664701     AKia    A    C        0      0        2 
   9  chr9_35664701     AOna    A    C        0      0        2 
   9  chr9_35664701     ASom    A    C        0      0        2 
   9  chr9_35664701     HCab    A    C        0      0        2 
   9  chr9_35664701     HPrz    A    C        0      0        2 
   9  chr9_35664701     ZBoe    A    C        1      2        2 
   9  chr9_35664701     ZGre    A    C        0      0        2 
   9  chr9_35664701     ZHar    A    C        0      0        2 
   9  chr9_35664701   Sample    A    C        0      0        2 
   9  chr9_35682297     AAsi    T    G        0      0        2 
   9  chr9_35682297     AKia    T    G        0      0        2 
   9  chr9_35682297     AOna    T    G        0      0        2 
   9  chr9_35682297     ASom    T    G        0      0        2 
   9  chr9_35682297     HCab    T    G        1      2        2 
   9  chr9_35682297     HPrz    T    G        1      2        2 
   9  chr9_35682297     ZBoe    T    G        0      0        2 
   9  chr9_35682297     ZGre    T    G        0      0        2 
   9  chr9_35682297     ZHar    T    G        0      0        2 
   9  chr9_35682297   Sample    T    G        1      2        2 
   9  chr9_35736499     AAsi    G    T        0      0        2 
   9  chr9_35736499     AKia    G    T        0      0        2 
   9  chr9_35736499     AOna    G    T        0      0        2 
   9  chr9_35736499     ASom    G    T        0      0        2 
   9  chr9_35736499     HCab    G    T        0      0        2 
   9  chr9_35736499     HPrz    G    T        0      0        2 
   9  chr9_35736499     ZBoe    G    T      0.5      1        2 
   9  chr9_35736499     ZGre    G    T        0      0        2 
   9  chr9_35736499     ZHar    G    T        0      0        2 
   9  chr9_35736499   Sample    G    T        0      0        2 
   9  chr9_35744367     AAsi    T    G        0      0        2 
   9  chr9_35744367     AKia    T    G        0      0        2 
   9  chr9_35744367     AOna    T    G        0      0        2 
   9  chr9_35744367     ASom    T    G        0      0        2 
   9  chr9_35744367     HCab    T    G        1      2        2 
   9  chr9_35744367     HPrz    T    G        1      2        2 
   9  chr9_35744367     ZBoe    T    G        0      0        2 
   9  chr9_35744367     ZGre    T    G        0      0        2 
   9  chr9_35744367     ZHar    T    G        0      0        2 
   9  chr9_35744367   Sample    T    G        1      2        2 
   9  chr9_35748257     AAsi    G    T        0      0        2 
   9  chr9_35748257     AKia    G    T        0      0        2 
   9  chr9_35748257     AOna    G    T        0      0        2 
   9  chr9_35748257     ASom    G    T        0      0        2 
   9  chr9_35748257     HCab    G    T        0      0        2 
   9  chr9_35748257     HPrz    G    T        0      0        2 
   9  chr9_35748257     ZBoe    G    T        0      0        2 
   9  chr9_35748257     ZGre    G    T        1      2        2 
   9  chr9_35748257     ZHar    G    T        0      0        2 
   9  chr9_35748257   Sample    G    T        0      0        2 
   9  chr9_35775260     AAsi    T    A        0      0        2 
   9  chr9_35775260     AKia    T    A        1      2        2 
   9  chr9_35775260     AOna    T    A        0      0        2 
   9  chr9_35775260     ASom    T    A        0      0        2 
   9  chr9_35775260     HCab    T    A        0      0        2 
   9  chr9_35775260     HPrz    T    A        0      0        2 
   9  chr9_35775260     ZBoe    T    A        0      0        2 
   9  chr9_35775260     ZGre    T    A        0      0        2 
   9  chr9_35775260     ZHar    T    A        0      0        2 
   9  chr9_35775260   Sample    T    A        0      0        2 
   9  chr9_35800718     AAsi    C    A        0      0        2 
   9  chr9_35800718     AKia    C    A      0.5      1        2 
   9  chr9_35800718     AOna    C    A        0      0        2 
   9  chr9_35800718     ASom    C    A        0      0        2 
   9  chr9_35800718     HCab    C    A        0      0        2 
   9  chr9_35800718     HPrz    C    A        0      0        2 
   9  chr9_35800718     ZBoe    C    A        0      0        2 
   9  chr9_35800718     ZGre    C    A        0      0        2 
   9  chr9_35800718     ZHar    C    A        0      0        2 
   9  chr9_35800718   Sample    C    A        0      0        2 
   9  chr9_35803291     AAsi    T    G        0      0        2 
   9  chr9_35803291     AKia    T    G        0      0        2 
   9  chr9_35803291     AOna    T    G      0.5      1        2 
   9  chr9_35803291     ASom    T    G        0      0        2 
   9  chr9_35803291     HCab    T    G        0      0        2 
   9  chr9_35803291     HPrz    T    G        0      0        2 
   9  chr9_35803291     ZBoe    T    G        0      0        2 
   9  chr9_35803291     ZGre    T    G        0      0        2 
   9  chr9_35803291     ZHar    T    G        0      0        2 
   9  chr9_35803291   Sample    T    G        0      0        2 
   9  chr9_35805577     AAsi    C    G        0      0        2 
   9  chr9_35805577     AKia    C    G        0      0        2 
   9  chr9_35805577     AOna    C    G        0      0        2 
   9  chr9_35805577     ASom    C    G        0      0        2 
   9  chr9_35805577     HCab    C    G        1      2        2 
   9  chr9_35805577     HPrz    C    G        1      2        2 
   9  chr9_35805577     ZBoe    C    G        0      0        2 
   9  chr9_35805577     ZGre    C    G        0      0        2 
   9  chr9_35805577     ZHar    C    G        0      0        2 
   9  chr9_35805577   Sample    C    G        1      2        2 
   9  chr9_35831737     AAsi    G    C        0      0        2 
   9  chr9_35831737     AKia    G    C        0      0        2 
   9  chr9_35831737     AOna    G    C        0      0        2 
   9  chr9_35831737     ASom    G    C        0      0        2 
   9  chr9_35831737     HCab    G    C        0      0        2 
   9  chr9_35831737     HPrz    G    C        0      0        2 
   9  chr9_35831737     ZBoe    G    C      0.5      1        2 
   9  chr9_35831737     ZGre    G    C        0      0        2 
   9  chr9_35831737     ZHar    G    C        0      0        2 
   9  chr9_35831737   Sample    G    C        0      0        2 
   9  chr9_35835022     AAsi    G    C        0      0        2 
   9  chr9_35835022     AKia    G    C        0      0        2 
   9  chr9_35835022     AOna    G    C        0      0        2 
   9  chr9_35835022     ASom    G    C        0      0        2 
   9  chr9_35835022     HCab    G    C        0      0        2 
   9  chr9_35835022     HPrz    G    C        0      0        2 
   9  chr9_35835022     ZBoe    G    C      0.5      1        2 
   9  chr9_35835022     ZGre    G    C        0      0        2 
   9  chr9_35835022     ZHar    G    C        0      0        2 
   9  chr9_35835022   Sample    G    C        0      0        2 
   9  chr9_35837521     AAsi    A    T        0      0        2 
   9  chr9_35837521     AKia    A    T        0      0        2 
   9  chr9_35837521     AOna    A    T      0.5      1        2 
   9  chr9_35837521     ASom    A    T        0      0        2 
   9  chr9_35837521     HCab    A    T        0      0        2 
   9  chr9_35837521     HPrz    A    T        0      0        2 
   9  chr9_35837521     ZBoe    A    T        0      0        2 
   9  chr9_35837521     ZGre    A    T        0      0        2 
   9  chr9_35837521     ZHar    A    T        0      0        2 
   9  chr9_35837521   Sample    A    T        0      0        2 
   9  chr9_35854254     AAsi    T    A        0      0        2 
   9  chr9_35854254     AKia    T    A        0      0        2 
   9  chr9_35854254     AOna    T    A        0      0        2 
   9  chr9_35854254     ASom    T    A        0      0        2 
   9  chr9_35854254     HCab    T    A        0      0        2 
   9  chr9_35854254     HPrz    T    A      0.5      1        2 
   9  chr9_35854254     ZBoe    T    A        0      0        2 
   9  chr9_35854254     ZGre    T    A        0      0        2 
   9  chr9_35854254     ZHar    T    A        0      0        2 
   9  chr9_35854254   Sample    T    A        0      0        2 
   9  chr9_35870669     AAsi    G    C        0      0        2 
   9  chr9_35870669     AKia    G    C        0      0        2 
   9  chr9_35870669     AOna    G    C        0      0        2 
   9  chr9_35870669     ASom    G    C        0      0        2 
   9  chr9_35870669     HCab    G    C        1      2        2 
   9  chr9_35870669     HPrz    G    C        1      2        2 
   9  chr9_35870669     ZBoe    G    C        0      0        2 
   9  chr9_35870669     ZGre    G    C        0      0        2 
   9  chr9_35870669     ZHar    G    C        0      0        2 
   9  chr9_35870669   Sample    G    C        1      2        2 
   9  chr9_35881175     AAsi    C    A        0      0        2 
   9  chr9_35881175     AKia    C    A        0      0        2 
   9  chr9_35881175     AOna    C    A        0      0        2 
   9  chr9_35881175     ASom    C    A        0      0        2 
   9  chr9_35881175     HCab    C    A        1      2        2 
   9  chr9_35881175     HPrz    C    A        1      2        2 
   9  chr9_35881175     ZBoe    C    A        0      0        2 
   9  chr9_35881175     ZGre    C    A        0      0        2 
   9  chr9_35881175     ZHar    C    A        0      0        2 
   9  chr9_35881175   Sample    C    A        1      2        2 
   9  chr9_35921763     AAsi    T    G        0      0        2 
   9  chr9_35921763     AKia    T    G        0      0        2 
   9  chr9_35921763     AOna    T    G        0      0        2 
   9  chr9_35921763     ASom    T    G        0      0        2 
   9  chr9_35921763     HCab    T    G        0      0        2 
   9  chr9_35921763     HPrz    T    G        0      0        2 
   9  chr9_35921763     ZBoe    T    G      0.5      1        2 
   9  chr9_35921763     ZGre    T    G        0      0        2 
   9  chr9_35921763     ZHar    T    G        0      0        2 
   9  chr9_35921763   Sample    T    G        0      0        2 
   9  chr9_35930821     AAsi    A    C        0      0        2 
   9  chr9_35930821     AKia    A    C        1      2        2 
   9  chr9_35930821     AOna    A    C        1      2        2 
   9  chr9_35930821     ASom    A    C        0      0        2 
   9  chr9_35930821     HCab    A    C        0      0        2 
   9  chr9_35930821     HPrz    A    C        0      0        2 
   9  chr9_35930821     ZBoe    A    C        0      0        2 
   9  chr9_35930821     ZGre    A    C        0      0        2 
   9  chr9_35930821     ZHar    A    C        0      0        2 
   9  chr9_35930821   Sample    A    C        0      0        2 
   9  chr9_35971224     AAsi    A    C        0      0        2 
   9  chr9_35971224     AKia    A    C        0      0        2 
   9  chr9_35971224     AOna    A    C        0      0        2 
   9  chr9_35971224     ASom    A    C        0      0        2 
   9  chr9_35971224     HCab    A    C        1      2        2 
   9  chr9_35971224     HPrz    A    C        1      2        2 
   9  chr9_35971224     ZBoe    A    C        0      0        2 
   9  chr9_35971224     ZGre    A    C        0      0        2 
   9  chr9_35971224     ZHar    A    C        0      0        2 
   9  chr9_35971224   Sample    A    C        1      2        2 
   9  chr9_35982327     AAsi    G    C        0      0        2 
   9  chr9_35982327     AKia    G    C        0      0        2 
   9  chr9_35982327     AOna    G    C        0      0        2 
   9  chr9_35982327     ASom    G    C      0.5      1        2 
   9  chr9_35982327     HCab    G    C        0      0        2 
   9  chr9_35982327     HPrz    G    C        0      0        2 
   9  chr9_35982327     ZBoe    G    C        0      0        2 
   9  chr9_35982327     ZGre    G    C        0      0        2 
   9  chr9_35982327     ZHar    G    C        0      0        2 
   9  chr9_35982327   Sample    G    C        0      0        2 
   9  chr9_36006365     AAsi    A    T        0      0        2 
   9  chr9_36006365     AKia    A    T        0      0        2 
   9  chr9_36006365     AOna    A    T        0      0        2 
   9  chr9_36006365     ASom    A    T        0      0        2 
   9  chr9_36006365     HCab    A    T        1      2        2 
   9  chr9_36006365     HPrz    A    T        1      2        2 
   9  chr9_36006365     ZBoe    A    T        0      0        2 
   9  chr9_36006365     ZGre    A    T        0      0        2 
   9  chr9_36006365     ZHar    A    T        0      0        2 
   9  chr9_36006365   Sample    A    T        1      2        2 
   9  chr9_36035622     AAsi    C    A        0      0        2 
   9  chr9_36035622     AKia    C    A        0      0        2 
   9  chr9_36035622     AOna    C    A        0      0        2 
   9  chr9_36035622     ASom    C    A        0      0        2 
   9  chr9_36035622     HCab    C    A        0      0        2 
   9  chr9_36035622     HPrz    C    A        0      0        2 
   9  chr9_36035622     ZBoe    C    A        1      2        2 
   9  chr9_36035622     ZGre    C    A        0      0        2 
   9  chr9_36035622     ZHar    C    A        0      0        2 
   9  chr9_36035622   Sample    C    A        0      0        2 
   9  chr9_36385093     AAsi    G    C        0      0        2 
   9  chr9_36385093     AKia    G    C        0      0        2 
   9  chr9_36385093     AOna    G    C        0      0        2 
   9  chr9_36385093     ASom    G    C        0      0        2 
   9  chr9_36385093     HCab    G    C        1      2        2 
   9  chr9_36385093     HPrz    G    C        1      2        2 
   9  chr9_36385093     ZBoe    G    C        0      0        2 
   9  chr9_36385093     ZGre    G    C        0      0        2 
   9  chr9_36385093     ZHar    G    C        0      0        2 
   9  chr9_36385093   Sample    G    C        1      2        2 
   9  chr9_36395127     AAsi    G    T        0      0        2 
   9  chr9_36395127     AKia    G    T        0      0        2 
   9  chr9_36395127     AOna    G    T        0      0        2 
   9  chr9_36395127     ASom    G    T        0      0        2 
   9  chr9_36395127     HCab    G    T        1      2        2 
   9  chr9_36395127     HPrz    G    T        1      2        2 
   9  chr9_36395127     ZBoe    G    T        0      0        2 
   9  chr9_36395127     ZGre    G    T        0      0        2 
   9  chr9_36395127     ZHar    G    T        0      0        2 
   9  chr9_36395127   Sample    G    T        1      2        2 
   9  chr9_36411108     AAsi    T    G        0      0        2 
   9  chr9_36411108     AKia    T    G        0      0        2 
   9  chr9_36411108     AOna    T    G        0      0        2 
   9  chr9_36411108     ASom    T    G        0      0        2 
   9  chr9_36411108     HCab    T    G        0      0        2 
   9  chr9_36411108     HPrz    T    G        0      0        2 
   9  chr9_36411108     ZBoe    T    G        0      0        2 
   9  chr9_36411108     ZGre    T    G        0      0        2 
   9  chr9_36411108     ZHar    T    G        1      2        2 
   9  chr9_36411108   Sample    T    G        0      0        2 
   9  chr9_36436192     AAsi    C    A        0      0        2 
   9  chr9_36436192     AKia    C    A        0      0        2 
   9  chr9_36436192     AOna    C    A        0      0        2 
   9  chr9_36436192     ASom    C    A        0      0        2 
   9  chr9_36436192     HCab    C    A        1      2        2 
   9  chr9_36436192     HPrz    C    A        1      2        2 
   9  chr9_36436192     ZBoe    C    A        0      0        2 
   9  chr9_36436192     ZGre    C    A        0      0        2 
   9  chr9_36436192     ZHar    C    A        0      0        2 
   9  chr9_36436192   Sample    C    A        1      2        2 
   9  chr9_36441679     AAsi    C    A        0      0        2 
   9  chr9_36441679     AKia    C    A        0      0        2 
   9  chr9_36441679     AOna    C    A        0      0        2 
   9  chr9_36441679     ASom    C    A        0      0        2 
   9  chr9_36441679     HCab    C    A        1      2        2 
   9  chr9_36441679     HPrz    C    A        1      2        2 
   9  chr9_36441679     ZBoe    C    A        0      0        2 
   9  chr9_36441679     ZGre    C    A        0      0        2 
   9  chr9_36441679     ZHar    C    A        1      2        2 
   9  chr9_36441679   Sample    C    A        1      2        2 
   9  chr9_36487944     AAsi    A    T        0      0        2 
   9  chr9_36487944     AKia    A    T        1      2        2 
   9  chr9_36487944     AOna    A    T      0.5      1        2 
   9  chr9_36487944     ASom    A    T        0      0        2 
   9  chr9_36487944     HCab    A    T        0      0        2 
   9  chr9_36487944     HPrz    A    T        0      0        2 
   9  chr9_36487944     ZBoe    A    T        0      0        2 
   9  chr9_36487944     ZGre    A    T        0      0        2 
   9  chr9_36487944     ZHar    A    T        0      0        2 
   9  chr9_36487944   Sample    A    T        0      0        2 
   9  chr9_36488219     AAsi    T    A        0      0        2 
   9  chr9_36488219     AKia    T    A        0      0        2 
   9  chr9_36488219     AOna    T    A      0.5      1        2 
   9  chr9_36488219     ASom    T    A        0      0        2 
   9  chr9_36488219     HCab    T    A        0      0        2 
   9  chr9_36488219     HPrz    T    A        0      0        2 
   9  chr9_36488219     ZBoe    T    A        0      0        2 
   9  chr9_36488219     ZGre    T    A        0      0        2 
   9  chr9_36488219     ZHar    T    A        0      0        2 
   9  chr9_36488219   Sample    T    A        0      0        2 
   9  chr9_36556798     AAsi    T    G        0      0        2 
   9  chr9_36556798     AKia    T    G        0      0        2 
   9  chr9_36556798     AOna    T    G        0      0        2 
   9  chr9_36556798     ASom    T    G      0.5      1        2 
   9  chr9_36556798     HCab    T    G        0      0        2 
   9  chr9_36556798     HPrz    T    G        0      0        2 
   9  chr9_36556798     ZBoe    T    G        0      0        2 
   9  chr9_36556798     ZGre    T    G        0      0        2 
   9  chr9_36556798     ZHar    T    G        0      0        2 
   9  chr9_36556798   Sample    T    G        0      0        2 
   9  chr9_36567787     AAsi    G    C        0      0        2 
   9  chr9_36567787     AKia    G    C        0      0        2 
   9  chr9_36567787     AOna    G    C        0      0        2 
   9  chr9_36567787     ASom    G    C        0      0        2 
   9  chr9_36567787     HCab    G    C        1      2        2 
   9  chr9_36567787     HPrz    G    C        1      2        2 
   9  chr9_36567787     ZBoe    G    C        0      0        2 
   9  chr9_36567787     ZGre    G    C        0      0        2 
   9  chr9_36567787     ZHar    G    C        0      0        2 
   9  chr9_36567787   Sample    G    C        1      2        2 
   9  chr9_36572030     AAsi    T    A        1      2        2 
   9  chr9_36572030     AKia    T    A        0      0        2 
   9  chr9_36572030     AOna    T    A        0      0        2 
   9  chr9_36572030     ASom    T    A        1      2        2 
   9  chr9_36572030     HCab    T    A        0      0        2 
   9  chr9_36572030     HPrz    T    A        0      0        2 
   9  chr9_36572030     ZBoe    T    A        0      0        2 
   9  chr9_36572030     ZGre    T    A        0      0        2 
   9  chr9_36572030     ZHar    T    A        0      0        2 
   9  chr9_36572030   Sample    T    A        0      0        2 
   9  chr9_36623837     AAsi    G    T      0.5      1        2 
   9  chr9_36623837     AKia    G    T        0      0        2 
   9  chr9_36623837     AOna    G    T        0      0        2 
   9  chr9_36623837     ASom    G    T        0      0        2 
   9  chr9_36623837     HCab    G    T        0      0        2 
   9  chr9_36623837     HPrz    G    T        0      0        2 
   9  chr9_36623837     ZBoe    G    T        0      0        2 
   9  chr9_36623837     ZGre    G    T        0      0        2 
   9  chr9_36623837     ZHar    G    T        0      0        2 
   9  chr9_36623837   Sample    G    T        0      0        2 
   9  chr9_36654006     AAsi    G    T        0      0        2 
   9  chr9_36654006     AKia    G    T        0      0        2 
   9  chr9_36654006     AOna    G    T        0      0        2 
   9  chr9_36654006     ASom    G    T        0      0        2 
   9  chr9_36654006     HCab    G    T        1      2        2 
   9  chr9_36654006     HPrz    G    T        1      2        2 
   9  chr9_36654006     ZBoe    G    T        0      0        2 
   9  chr9_36654006     ZGre    G    T        0      0        2 
   9  chr9_36654006     ZHar    G    T        0      0        2 
   9  chr9_36654006   Sample    G    T        1      2        2 
   9  chr9_36761740     AAsi    A    C        0      0        2 
   9  chr9_36761740     AKia    A    C        0      0        2 
   9  chr9_36761740     AOna    A    C      0.5      1        2 
   9  chr9_36761740     ASom    A    C        0      0        2 
   9  chr9_36761740     HCab    A    C        0      0        2 
   9  chr9_36761740     HPrz    A    C        0      0        2 
   9  chr9_36761740     ZBoe    A    C        0      0        2 
   9  chr9_36761740     ZGre    A    C        0      0        2 
   9  chr9_36761740     ZHar    A    C        0      0        2 
   9  chr9_36761740   Sample    A    C        0      0        2 
   9  chr9_36878405     AAsi    G    T        0      0        2 
   9  chr9_36878405     AKia    G    T        0      0        2 
   9  chr9_36878405     AOna    G    T        0      0        2 
   9  chr9_36878405     ASom    G    T        0      0        2 
   9  chr9_36878405     HCab    G    T        1      2        2 
   9  chr9_36878405     HPrz    G    T        1      2        2 
   9  chr9_36878405     ZBoe    G    T        0      0        2 
   9  chr9_36878405     ZGre    G    T        0      0        2 
   9  chr9_36878405     ZHar    G    T        0      0        2 
   9  chr9_36878405   Sample    G    T        1      2        2 
   9  chr9_36990267     AAsi    G    C        0      0        2 
   9  chr9_36990267     AKia    G    C        0      0        2 
   9  chr9_36990267     AOna    G    C        0      0        2 
   9  chr9_36990267     ASom    G    C        0      0        2 
   9  chr9_36990267     HCab    G    C        1      2        2 
   9  chr9_36990267     HPrz    G    C        1      2        2 
   9  chr9_36990267     ZBoe    G    C        0      0        2 
   9  chr9_36990267     ZGre    G    C        0      0        2 
   9  chr9_36990267     ZHar    G    C        0      0        2 
   9  chr9_36990267   Sample    G    C        1      2        2 
   9  chr9_37012539     AAsi    G    C        0      0        2 
   9  chr9_37012539     AKia    G    C        0      0        2 
   9  chr9_37012539     AOna    G    C        0      0        2 
   9  chr9_37012539     ASom    G    C        0      0        2 
   9  chr9_37012539     HCab    G    C        1      2        2 
   9  chr9_37012539     HPrz    G    C        1      2        2 
   9  chr9_37012539     ZBoe    G    C        0      0        2 
   9  chr9_37012539     ZGre    G    C        0      0        2 
   9  chr9_37012539     ZHar    G    C        0      0        2 
   9  chr9_37012539   Sample    G    C        1      2        2 
   9  chr9_37014145     AAsi    G    C        0      0        2 
   9  chr9_37014145     AKia    G    C        1      2        2 
   9  chr9_37014145     AOna    G    C        1      2        2 
   9  chr9_37014145     ASom    G    C        0      0        2 
   9  chr9_37014145     HCab    G    C        0      0        2 
   9  chr9_37014145     HPrz    G    C        0      0        2 
   9  chr9_37014145     ZBoe    G    C        0      0        2 
   9  chr9_37014145     ZGre    G    C        0      0        2 
   9  chr9_37014145     ZHar    G    C        0      0        2 
   9  chr9_37014145   Sample    G    C        0      0        2 
   9  chr9_37098898     AAsi    G    T        0      0        2 
   9  chr9_37098898     AKia    G    T        0      0        2 
   9  chr9_37098898     AOna    G    T        0      0        2 
   9  chr9_37098898     ASom    G    T        0      0        2 
   9  chr9_37098898     HCab    G    T        0      0        2 
   9  chr9_37098898     HPrz    G    T        0      0        2 
   9  chr9_37098898     ZBoe    G    T        0      0        2 
   9  chr9_37098898     ZGre    G    T        0      0        2 
   9  chr9_37098898     ZHar    G    T        1      2        2 
   9  chr9_37098898   Sample    G    T        0      0        2 
   9  chr9_37098915     AAsi    T    G        0      0        2 
   9  chr9_37098915     AKia    T    G        0      0        2 
   9  chr9_37098915     AOna    T    G        0      0        2 
   9  chr9_37098915     ASom    T    G        0      0        2 
   9  chr9_37098915     HCab    T    G        0      0        2 
   9  chr9_37098915     HPrz    T    G        0      0        2 
   9  chr9_37098915     ZBoe    T    G        0      0        2 
   9  chr9_37098915     ZGre    T    G      0.5      1        2 
   9  chr9_37098915     ZHar    T    G        0      0        2 
   9  chr9_37098915   Sample    T    G        0      0        2 
   9  chr9_37107213     AAsi    A    T        0      0        2 
   9  chr9_37107213     AKia    A    T        1      2        2 
   9  chr9_37107213     AOna    A    T        1      2        2 
   9  chr9_37107213     ASom    A    T        0      0        2 
   9  chr9_37107213     HCab    A    T        0      0        2 
   9  chr9_37107213     HPrz    A    T        0      0        2 
   9  chr9_37107213     ZBoe    A    T        0      0        2 
   9  chr9_37107213     ZGre    A    T        0      0        2 
   9  chr9_37107213     ZHar    A    T        0      0        2 
   9  chr9_37107213   Sample    A    T        0      0        2 
   9  chr9_37126828     AAsi    C    A      0.5      1        2 
   9  chr9_37126828     AKia    C    A        0      0        2 
   9  chr9_37126828     AOna    C    A        0      0        2 
   9  chr9_37126828     ASom    C    A        0      0        2 
   9  chr9_37126828     HCab    C    A        0      0        2 
   9  chr9_37126828     HPrz    C    A        0      0        2 
   9  chr9_37126828     ZBoe    C    A        0      0        2 
   9  chr9_37126828     ZGre    C    A        0      0        2 
   9  chr9_37126828     ZHar    C    A        0      0        2 
   9  chr9_37126828   Sample    C    A        0      0        2 
   9  chr9_37150817     AAsi    C    A        0      0        2 
   9  chr9_37150817     AKia    C    A        0      0        2 
   9  chr9_37150817     AOna    C    A        0      0        2 
   9  chr9_37150817     ASom    C    A        0      0        2 
   9  chr9_37150817     HCab    C    A        0      0        2 
   9  chr9_37150817     HPrz    C    A        0      0        2 
   9  chr9_37150817     ZBoe    C    A      0.5      1        2 
   9  chr9_37150817     ZGre    C    A        0      0        2 
   9  chr9_37150817     ZHar    C    A        0      0        2 
   9  chr9_37150817   Sample    C    A        0      0        2 
   9  chr9_37195941     AAsi    G    C        0      0        2 
   9  chr9_37195941     AKia    G    C        1      2        2 
   9  chr9_37195941     AOna    G    C      0.5      1        2 
   9  chr9_37195941     ASom    G    C        0      0        2 
   9  chr9_37195941     HCab    G    C        0      0        2 
   9  chr9_37195941     HPrz    G    C        0      0        2 
   9  chr9_37195941     ZBoe    G    C        0      0        2 
   9  chr9_37195941     ZGre    G    C        0      0        2 
   9  chr9_37195941     ZHar    G    C        0      0        2 
   9  chr9_37195941   Sample    G    C        0      0        2 
   9  chr9_37215991     AAsi    G    C        0      0        2 
   9  chr9_37215991     AKia    G    C        0      0        2 
   9  chr9_37215991     AOna    G    C        1      2        2 
   9  chr9_37215991     ASom    G    C        0      0        2 
   9  chr9_37215991     HCab    G    C        0      0        2 
   9  chr9_37215991     HPrz    G    C        0      0        2 
   9  chr9_37215991     ZBoe    G    C        0      0        2 
   9  chr9_37215991     ZGre    G    C        0      0        2 
   9  chr9_37215991     ZHar    G    C        0      0        2 
   9  chr9_37215991   Sample    G    C        0      0        2 
   9  chr9_37245058     AAsi    A    C        0      0        2 
   9  chr9_37245058     AKia    A    C        0      0        2 
   9  chr9_37245058     AOna    A    C        0      0        2 
   9  chr9_37245058     ASom    A    C        0      0        2 
   9  chr9_37245058     HCab    A    C        1      2        2 
   9  chr9_37245058     HPrz    A    C        1      2        2 
   9  chr9_37245058     ZBoe    A    C        0      0        2 
   9  chr9_37245058     ZGre    A    C        0      0        2 
   9  chr9_37245058     ZHar    A    C        0      0        2 
   9  chr9_37245058   Sample    A    C        1      2        2 
   9  chr9_37246274     AAsi    T    G        0      0        2 
   9  chr9_37246274     AKia    T    G        0      0        2 
   9  chr9_37246274     AOna    T    G        0      0        2 
   9  chr9_37246274     ASom    T    G        0      0        2 
   9  chr9_37246274     HCab    T    G        1      2        2 
   9  chr9_37246274     HPrz    T    G        1      2        2 
   9  chr9_37246274     ZBoe    T    G        0      0        2 
   9  chr9_37246274     ZGre    T    G        0      0        2 
   9  chr9_37246274     ZHar    T    G        0      0        2 
   9  chr9_37246274   Sample    T    G        1      2        2 
   9  chr9_37246488     AAsi    G    C        0      0        2 
   9  chr9_37246488     AKia    G    C        0      0        2 
   9  chr9_37246488     AOna    G    C        0      0        2 
   9  chr9_37246488     ASom    G    C      0.5      1        2 
   9  chr9_37246488     HCab    G    C        0      0        2 
   9  chr9_37246488     HPrz    G    C        0      0        2 
   9  chr9_37246488     ZBoe    G    C        0      0        2 
   9  chr9_37246488     ZGre    G    C        0      0        2 
   9  chr9_37246488     ZHar    G    C        0      0        2 
   9  chr9_37246488   Sample    G    C        0      0        2 
   9  chr9_37262642     AAsi    A    T        0      0        2 
   9  chr9_37262642     AKia    A    T        0      0        2 
   9  chr9_37262642     AOna    A    T      0.5      1        2 
   9  chr9_37262642     ASom    A    T        0      0        2 
   9  chr9_37262642     HCab    A    T        0      0        2 
   9  chr9_37262642     HPrz    A    T        0      0        2 
   9  chr9_37262642     ZBoe    A    T        0      0        2 
   9  chr9_37262642     ZGre    A    T        0      0        2 
   9  chr9_37262642     ZHar    A    T        0      0        2 
   9  chr9_37262642   Sample    A    T        0      0        2 
   9  chr9_37274114     AAsi    A    C        0      0        2 
   9  chr9_37274114     AKia    A    C        1      2        2 
   9  chr9_37274114     AOna    A    C        0      0        2 
   9  chr9_37274114     ASom    A    C        0      0        2 
   9  chr9_37274114     HCab    A    C        0      0        2 
   9  chr9_37274114     HPrz    A    C        0      0        2 
   9  chr9_37274114     ZBoe    A    C        0      0        2 
   9  chr9_37274114     ZGre    A    C        0      0        2 
   9  chr9_37274114     ZHar    A    C        0      0        2 
   9  chr9_37274114   Sample    A    C        0      0        2 
   9  chr9_37297711     AAsi    A    T        0      0        2 
   9  chr9_37297711     AKia    A    T        0      0        2 
   9  chr9_37297711     AOna    A    T      0.5      1        2 
   9  chr9_37297711     ASom    A    T        0      0        2 
   9  chr9_37297711     HCab    A    T        0      0        2 
   9  chr9_37297711     HPrz    A    T        0      0        2 
   9  chr9_37297711     ZBoe    A    T        0      0        2 
   9  chr9_37297711     ZGre    A    T        0      0        2 
   9  chr9_37297711     ZHar    A    T        0      0        2 
   9  chr9_37297711   Sample    A    T        0      0        2 
   9  chr9_37305575     AAsi    G    T        0      0        2 
   9  chr9_37305575     AKia    G    T        0      0        2 
   9  chr9_37305575     AOna    G    T        0      0        2 
   9  chr9_37305575     ASom    G    T        1      2        2 
   9  chr9_37305575     HCab    G    T        0      0        2 
   9  chr9_37305575     HPrz    G    T        0      0        2 
   9  chr9_37305575     ZBoe    G    T        0      0        2 
   9  chr9_37305575     ZGre    G    T        0      0        2 
   9  chr9_37305575     ZHar    G    T        0      0        2 
   9  chr9_37305575   Sample    G    T        0      0        2 
   9  chr9_37311002     AAsi    A    C        0      0        2 
   9  chr9_37311002     AKia    A    C        0      0        2 
   9  chr9_37311002     AOna    A    C        0      0        2 
   9  chr9_37311002     ASom    A    C        0      0        2 
   9  chr9_37311002     HCab    A    C        1      2        2 
   9  chr9_37311002     HPrz    A    C        1      2        2 
   9  chr9_37311002     ZBoe    A    C        0      0        2 
   9  chr9_37311002     ZGre    A    C        0      0        2 
   9  chr9_37311002     ZHar    A    C        0      0        2 
   9  chr9_37311002   Sample    A    C        1      2        2 
   9  chr9_37364534     AAsi    G    T        0      0        2 
   9  chr9_37364534     AKia    G    T        1      2        2 
   9  chr9_37364534     AOna    G    T        0      0        2 
   9  chr9_37364534     ASom    G    T        0      0        2 
   9  chr9_37364534     HCab    G    T        0      0        2 
   9  chr9_37364534     HPrz    G    T        0      0        2 
   9  chr9_37364534     ZBoe    G    T        0      0        2 
   9  chr9_37364534     ZGre    G    T        0      0        2 
   9  chr9_37364534     ZHar    G    T        0      0        2 
   9  chr9_37364534   Sample    G    T        0      0        2 
   9  chr9_37375415     AAsi    C    A        0      0        2 
   9  chr9_37375415     AKia    C    A        0      0        2 
   9  chr9_37375415     AOna    C    A        0      0        2 
   9  chr9_37375415     ASom    C    A        0      0        2 
   9  chr9_37375415     HCab    C    A        0      0        2 
   9  chr9_37375415     HPrz    C    A        0      0        2 
   9  chr9_37375415     ZBoe    C    A      0.5      1        2 
   9  chr9_37375415     ZGre    C    A        0      0        2 
   9  chr9_37375415     ZHar    C    A        0      0        2 
   9  chr9_37375415   Sample    C    A        0      0        2 
   9  chr9_37391091     AAsi    T    A        0      0        2 
   9  chr9_37391091     AKia    T    A        0      0        2 
   9  chr9_37391091     AOna    T    A        0      0        2 
   9  chr9_37391091     ASom    T    A        0      0        2 
   9  chr9_37391091     HCab    T    A        1      2        2 
   9  chr9_37391091     HPrz    T    A        1      2        2 
   9  chr9_37391091     ZBoe    T    A        0      0        2 
   9  chr9_37391091     ZGre    T    A        0      0        2 
   9  chr9_37391091     ZHar    T    A        0      0        2 
   9  chr9_37391091   Sample    T    A        1      2        2 
   9  chr9_37403879     AAsi    G    T        0      0        2 
   9  chr9_37403879     AKia    G    T        0      0        2 
   9  chr9_37403879     AOna    G    T        0      0        2 
   9  chr9_37403879     ASom    G    T        0      0        2 
   9  chr9_37403879     HCab    G    T        1      2        2 
   9  chr9_37403879     HPrz    G    T        1      2        2 
   9  chr9_37403879     ZBoe    G    T        0      0        2 
   9  chr9_37403879     ZGre    G    T        0      0        2 
   9  chr9_37403879     ZHar    G    T        0      0        2 
   9  chr9_37403879   Sample    G    T        1      2        2 
   9  chr9_37444188     AAsi    A    C        0      0        2 
   9  chr9_37444188     AKia    A    C        0      0        2 
   9  chr9_37444188     AOna    A    C        0      0        2 
   9  chr9_37444188     ASom    A    C        1      2        2 
   9  chr9_37444188     HCab    A    C        0      0        2 
   9  chr9_37444188     HPrz    A    C        0      0        2 
   9  chr9_37444188     ZBoe    A    C        0      0        2 
   9  chr9_37444188     ZGre    A    C        0      0        2 
   9  chr9_37444188     ZHar    A    C        0      0        2 
   9  chr9_37444188   Sample    A    C        0      0        2 
   9  chr9_37543552     AAsi    G    C        0      0        2 
   9  chr9_37543552     AKia    G    C        0      0        2 
   9  chr9_37543552     AOna    G    C        0      0        2 
   9  chr9_37543552     ASom    G    C        0      0        2 
   9  chr9_37543552     HCab    G    C        0      0        2 
   9  chr9_37543552     HPrz    G    C        0      0        2 
   9  chr9_37543552     ZBoe    G    C      0.5      1        2 
   9  chr9_37543552     ZGre    G    C        0      0        2 
   9  chr9_37543552     ZHar    G    C        0      0        2 
   9  chr9_37543552   Sample    G    C        0      0        2 
   9  chr9_37556081     AAsi    A    C        0      0        2 
   9  chr9_37556081     AKia    A    C        0      0        2 
   9  chr9_37556081     AOna    A    C        0      0        2 
   9  chr9_37556081     ASom    A    C        0      0        2 
   9  chr9_37556081     HCab    A    C        0      0        2 
   9  chr9_37556081     HPrz    A    C        0      0        2 
   9  chr9_37556081     ZBoe    A    C        1      2        2 
   9  chr9_37556081     ZGre    A    C        0      0        2 
   9  chr9_37556081     ZHar    A    C        0      0        2 
   9  chr9_37556081   Sample    A    C        0      0        2 
   9  chr9_37586914     AAsi    T    G        0      0        2 
   9  chr9_37586914     AKia    T    G        1      2        2 
   9  chr9_37586914     AOna    T    G        1      2        2 
   9  chr9_37586914     ASom    T    G        0      0        2 
   9  chr9_37586914     HCab    T    G        0      0        2 
   9  chr9_37586914     HPrz    T    G        0      0        2 
   9  chr9_37586914     ZBoe    T    G        0      0        2 
   9  chr9_37586914     ZGre    T    G        0      0        2 
   9  chr9_37586914     ZHar    T    G        0      0        2 
   9  chr9_37586914   Sample    T    G        0      0        2 
   9  chr9_37593882     AAsi    C    A        0      0        2 
   9  chr9_37593882     AKia    C    A        0      0        2 
   9  chr9_37593882     AOna    C    A        0      0        2 
   9  chr9_37593882     ASom    C    A        0      0        2 
   9  chr9_37593882     HCab    C    A        0      0        2 
   9  chr9_37593882     HPrz    C    A        0      0        2 
   9  chr9_37593882     ZBoe    C    A      0.5      1        2 
   9  chr9_37593882     ZGre    C    A        0      0        2 
   9  chr9_37593882     ZHar    C    A        0      0        2 
   9  chr9_37593882   Sample    C    A        0      0        2 
   9  chr9_37598992     AAsi    C    G        0      0        2 
   9  chr9_37598992     AKia    C    G        0      0        2 
   9  chr9_37598992     AOna    C    G        0      0        2 
   9  chr9_37598992     ASom    C    G        0      0        2 
   9  chr9_37598992     HCab    C    G        1      2        2 
   9  chr9_37598992     HPrz    C    G        1      2        2 
   9  chr9_37598992     ZBoe    C    G        0      0        2 
   9  chr9_37598992     ZGre    C    G        0      0        2 
   9  chr9_37598992     ZHar    C    G        0      0        2 
   9  chr9_37598992   Sample    C    G        1      2        2 
   9  chr9_37607697     AAsi    G    T        0      0        2 
   9  chr9_37607697     AKia    G    T        0      0        2 
   9  chr9_37607697     AOna    G    T        0      0        2 
   9  chr9_37607697     ASom    G    T        0      0        2 
   9  chr9_37607697     HCab    G    T        1      2        2 
   9  chr9_37607697     HPrz    G    T        1      2        2 
   9  chr9_37607697     ZBoe    G    T        0      0        2 
   9  chr9_37607697     ZGre    G    T        0      0        2 
   9  chr9_37607697     ZHar    G    T        0      0        2 
   9  chr9_37607697   Sample    G    T        1      2        2 
   9  chr9_37628432     AAsi    C    G        1      2        2 
   9  chr9_37628432     AKia    C    G        0      0        2 
   9  chr9_37628432     AOna    C    G        0      0        2 
   9  chr9_37628432     ASom    C    G        1      2        2 
   9  chr9_37628432     HCab    C    G        0      0        2 
   9  chr9_37628432     HPrz    C    G        0      0        2 
   9  chr9_37628432     ZBoe    C    G        0      0        2 
   9  chr9_37628432     ZGre    C    G        0      0        2 
   9  chr9_37628432     ZHar    C    G        0      0        2 
   9  chr9_37628432   Sample    C    G        0      0        2 
   9  chr9_37653490     AAsi    C    A        0      0        2 
   9  chr9_37653490     AKia    C    A        0      0        2 
   9  chr9_37653490     AOna    C    A        0      0        2 
   9  chr9_37653490     ASom    C    A        0      0        2 
   9  chr9_37653490     HCab    C    A        0      0        2 
   9  chr9_37653490     HPrz    C    A        0      0        2 
   9  chr9_37653490     ZBoe    C    A        0      0        2 
   9  chr9_37653490     ZGre    C    A        1      2        2 
   9  chr9_37653490     ZHar    C    A        0      0        2 
   9  chr9_37653490   Sample    C    A        0      0        2 
   9  chr9_37661561     AAsi    G    T        0      0        2 
   9  chr9_37661561     AKia    G    T        0      0        2 
   9  chr9_37661561     AOna    G    T        0      0        2 
   9  chr9_37661561     ASom    G    T        0      0        2 
   9  chr9_37661561     HCab    G    T        1      2        2 
   9  chr9_37661561     HPrz    G    T        1      2        2 
   9  chr9_37661561     ZBoe    G    T        0      0        2 
   9  chr9_37661561     ZGre    G    T        0      0        2 
   9  chr9_37661561     ZHar    G    T        0      0        2 
   9  chr9_37661561   Sample    G    T        1      2        2 
   9  chr9_37735135     AAsi    T    A        0      0        2 
   9  chr9_37735135     AKia    T    A        0      0        2 
   9  chr9_37735135     AOna    T    A      0.5      1        2 
   9  chr9_37735135     ASom    T    A        0      0        2 
   9  chr9_37735135     HCab    T    A        0      0        2 
   9  chr9_37735135     HPrz    T    A        0      0        2 
   9  chr9_37735135     ZBoe    T    A        0      0        2 
   9  chr9_37735135     ZGre    T    A        0      0        2 
   9  chr9_37735135     ZHar    T    A        0      0        2 
   9  chr9_37735135   Sample    T    A        0      0        2 
   9  chr9_37740330     AAsi    T    G        0      0        2 
   9  chr9_37740330     AKia    T    G        0      0        2 
   9  chr9_37740330     AOna    T    G        0      0        2 
   9  chr9_37740330     ASom    T    G        0      0        2 
   9  chr9_37740330     HCab    T    G        1      2        2 
   9  chr9_37740330     HPrz    T    G        1      2        2 
   9  chr9_37740330     ZBoe    T    G        0      0        2 
   9  chr9_37740330     ZGre    T    G        0      0        2 
   9  chr9_37740330     ZHar    T    G        0      0        2 
   9  chr9_37740330   Sample    T    G        1      2        2 
   9  chr9_37745530     AAsi    T    G        0      0        2 
   9  chr9_37745530     AKia    T    G        0      0        2 
   9  chr9_37745530     AOna    T    G        0      0        2 
   9  chr9_37745530     ASom    T    G        0      0        2 
   9  chr9_37745530     HCab    T    G        0      0        2 
   9  chr9_37745530     HPrz    T    G        0      0        2 
   9  chr9_37745530     ZBoe    T    G        0      0        2 
   9  chr9_37745530     ZGre    T    G        1      2        2 
   9  chr9_37745530     ZHar    T    G        0      0        2 
   9  chr9_37745530   Sample    T    G        0      0        2 
   9  chr9_37753471     AAsi    G    C        0      0        2 
   9  chr9_37753471     AKia    G    C        0      0        2 
   9  chr9_37753471     AOna    G    C        0      0        2 
   9  chr9_37753471     ASom    G    C        0      0        2 
   9  chr9_37753471     HCab    G    C        1      2        2 
   9  chr9_37753471     HPrz    G    C        1      2        2 
   9  chr9_37753471     ZBoe    G    C        0      0        2 
   9  chr9_37753471     ZGre    G    C        0      0        2 
   9  chr9_37753471     ZHar    G    C        0      0        2 
   9  chr9_37753471   Sample    G    C        1      2        2 
   9  chr9_37757044     AAsi    G    T        0      0        2 
   9  chr9_37757044     AKia    G    T        0      0        2 
   9  chr9_37757044     AOna    G    T        0      0        2 
   9  chr9_37757044     ASom    G    T        0      0        2 
   9  chr9_37757044     HCab    G    T        1      2        2 
   9  chr9_37757044     HPrz    G    T        1      2        2 
   9  chr9_37757044     ZBoe    G    T        0      0        2 
   9  chr9_37757044     ZGre    G    T        0      0        2 
   9  chr9_37757044     ZHar    G    T        0      0        2 
   9  chr9_37757044   Sample    G    T        1      2        2 
   9  chr9_37780089     AAsi    C    A        1      2        2 
   9  chr9_37780089     AKia    C    A        0      0        2 
   9  chr9_37780089     AOna    C    A        0      0        2 
   9  chr9_37780089     ASom    C    A        1      2        2 
   9  chr9_37780089     HCab    C    A        0      0        2 
   9  chr9_37780089     HPrz    C    A        0      0        2 
   9  chr9_37780089     ZBoe    C    A        0      0        2 
   9  chr9_37780089     ZGre    C    A        0      0        2 
   9  chr9_37780089     ZHar    C    A        0      0        2 
   9  chr9_37780089   Sample    C    A        0      0        2 
   9  chr9_37805919     AAsi    A    C        0      0        2 
   9  chr9_37805919     AKia    A    C        0      0        2 
   9  chr9_37805919     AOna    A    C        0      0        2 
   9  chr9_37805919     ASom    A    C        0      0        2 
   9  chr9_37805919     HCab    A    C        0      0        2 
   9  chr9_37805919     HPrz    A    C        0      0        2 
   9  chr9_37805919     ZBoe    A    C      0.5      1        2 
   9  chr9_37805919     ZGre    A    C        0      0        2 
   9  chr9_37805919     ZHar    A    C        0      0        2 
   9  chr9_37805919   Sample    A    C        0      0        2 
   9  chr9_37836880     AAsi    A    C        0      0        2 
   9  chr9_37836880     AKia    A    C        0      0        2 
   9  chr9_37836880     AOna    A    C        0      0        2 
   9  chr9_37836880     ASom    A    C      0.5      1        2 
   9  chr9_37836880     HCab    A    C        0      0        2 
   9  chr9_37836880     HPrz    A    C        0      0        2 
   9  chr9_37836880     ZBoe    A    C        0      0        2 
   9  chr9_37836880     ZGre    A    C        0      0        2 
   9  chr9_37836880     ZHar    A    C        0      0        2 
   9  chr9_37836880   Sample    A    C        0      0        2 
   9  chr9_37843237     AAsi    C    G        0      0        2 
   9  chr9_37843237     AKia    C    G        0      0        2 
   9  chr9_37843237     AOna    C    G        0      0        2 
   9  chr9_37843237     ASom    C    G        0      0        2 
   9  chr9_37843237     HCab    C    G        1      2        2 
   9  chr9_37843237     HPrz    C    G        1      2        2 
   9  chr9_37843237     ZBoe    C    G        0      0        2 
   9  chr9_37843237     ZGre    C    G        0      0        2 
   9  chr9_37843237     ZHar    C    G        0      0        2 
   9  chr9_37843237   Sample    C    G        1      2        2 
   9  chr9_37846886     AAsi    A    C        0      0        2 
   9  chr9_37846886     AKia    A    C        1      2        2 
   9  chr9_37846886     AOna    A    C        1      2        2 
   9  chr9_37846886     ASom    A    C        0      0        2 
   9  chr9_37846886     HCab    A    C        0      0        2 
   9  chr9_37846886     HPrz    A    C        0      0        2 
   9  chr9_37846886     ZBoe    A    C        0      0        2 
   9  chr9_37846886     ZGre    A    C        0      0        2 
   9  chr9_37846886     ZHar    A    C        0      0        2 
   9  chr9_37846886   Sample    A    C        0      0        2 
   9  chr9_37882603     AAsi    T    G        0      0        2 
   9  chr9_37882603     AKia    T    G        0      0        2 
   9  chr9_37882603     AOna    T    G        0      0        2 
   9  chr9_37882603     ASom    T    G      0.5      1        2 
   9  chr9_37882603     HCab    T    G        0      0        2 
   9  chr9_37882603     HPrz    T    G        0      0        2 
   9  chr9_37882603     ZBoe    T    G        0      0        2 
   9  chr9_37882603     ZGre    T    G        0      0        2 
   9  chr9_37882603     ZHar    T    G        0      0        2 
   9  chr9_37882603   Sample    T    G        0      0        2 
   9  chr9_37948446     AAsi    G    T      0.5      1        2 
   9  chr9_37948446     AKia    G    T        0      0        2 
   9  chr9_37948446     AOna    G    T        0      0        2 
   9  chr9_37948446     ASom    G    T        0      0        2 
   9  chr9_37948446     HCab    G    T        0      0        2 
   9  chr9_37948446     HPrz    G    T        0      0        2 
   9  chr9_37948446     ZBoe    G    T        0      0        2 
   9  chr9_37948446     ZGre    G    T        0      0        2 
   9  chr9_37948446     ZHar    G    T        0      0        2 
   9  chr9_37948446   Sample    G    T        0      0        2 
   9  chr9_37955714     AAsi    G    T        0      0        2 
   9  chr9_37955714     AKia    G    T        0      0        2 
   9  chr9_37955714     AOna    G    T        0      0        2 
   9  chr9_37955714     ASom    G    T        0      0        2 
   9  chr9_37955714     HCab    G    T        0      0        2 
   9  chr9_37955714     HPrz    G    T        0      0        2 
   9  chr9_37955714     ZBoe    G    T        0      0        2 
   9  chr9_37955714     ZGre    G    T      0.5      1        2 
   9  chr9_37955714     ZHar    G    T        0      0        2 
   9  chr9_37955714   Sample    G    T        0      0        2 
   9  chr9_37964946     AAsi    C    A        0      0        2 
   9  chr9_37964946     AKia    C    A        0      0        2 
   9  chr9_37964946     AOna    C    A        0      0        2 
   9  chr9_37964946     ASom    C    A        0      0        2 
   9  chr9_37964946     HCab    C    A        0      0        2 
   9  chr9_37964946     HPrz    C    A        0      0        2 
   9  chr9_37964946     ZBoe    C    A      0.5      1        2 
   9  chr9_37964946     ZGre    C    A        0      0        2 
   9  chr9_37964946     ZHar    C    A        0      0        2 
   9  chr9_37964946   Sample    C    A        0      0        2 
   9  chr9_37969758     AAsi    C    G        0      0        2 
   9  chr9_37969758     AKia    C    G        0      0        2 
   9  chr9_37969758     AOna    C    G        0      0        2 
   9  chr9_37969758     ASom    C    G        0      0        2 
   9  chr9_37969758     HCab    C    G        1      2        2 
   9  chr9_37969758     HPrz    C    G        1      2        2 
   9  chr9_37969758     ZBoe    C    G        0      0        2 
   9  chr9_37969758     ZGre    C    G        0      0        2 
   9  chr9_37969758     ZHar    C    G        0      0        2 
   9  chr9_37969758   Sample    C    G        1      2        2 
   9  chr9_37983944     AAsi    A    T        0      0        2 
   9  chr9_37983944     AKia    A    T        0      0        2 
   9  chr9_37983944     AOna    A    T        0      0        2 
   9  chr9_37983944     ASom    A    T        0      0        2 
   9  chr9_37983944     HCab    A    T        1      2        2 
   9  chr9_37983944     HPrz    A    T        1      2        2 
   9  chr9_37983944     ZBoe    A    T        0      0        2 
   9  chr9_37983944     ZGre    A    T        0      0        2 
   9  chr9_37983944     ZHar    A    T        0      0        2 
   9  chr9_37983944   Sample    A    T        1      2        2 
   9  chr9_37999352     AAsi    A    C        0      0        2 
   9  chr9_37999352     AKia    A    C        1      2        2 
   9  chr9_37999352     AOna    A    C        1      2        2 
   9  chr9_37999352     ASom    A    C        0      0        2 
   9  chr9_37999352     HCab    A    C        0      0        2 
   9  chr9_37999352     HPrz    A    C        0      0        2 
   9  chr9_37999352     ZBoe    A    C        0      0        2 
   9  chr9_37999352     ZGre    A    C        0      0        2 
   9  chr9_37999352     ZHar    A    C        0      0        2 
   9  chr9_37999352   Sample    A    C        0      0        2 
   9  chr9_38021918     AAsi    A    C        0      0        2 
   9  chr9_38021918     AKia    A    C        0      0        2 
   9  chr9_38021918     AOna    A    C        0      0        2 
   9  chr9_38021918     ASom    A    C        0      0        2 
   9  chr9_38021918     HCab    A    C        0      0        2 
   9  chr9_38021918     HPrz    A    C        0      0        2 
   9  chr9_38021918     ZBoe    A    C        0      0        2 
   9  chr9_38021918     ZGre    A    C        0      0        2 
   9  chr9_38021918     ZHar    A    C        1      2        2 
   9  chr9_38021918   Sample    A    C        0      0        2 
   9  chr9_38031114     AAsi    A    T        0      0        2 
   9  chr9_38031114     AKia    A    T        0      0        2 
   9  chr9_38031114     AOna    A    T        0      0        2 
   9  chr9_38031114     ASom    A    T        0      0        2 
   9  chr9_38031114     HCab    A    T        0      0        2 
   9  chr9_38031114     HPrz    A    T        0      0        2 
   9  chr9_38031114     ZBoe    A    T        0      0        2 
   9  chr9_38031114     ZGre    A    T        1      2        2 
   9  chr9_38031114     ZHar    A    T        0      0        2 
   9  chr9_38031114   Sample    A    T        0      0        2 
   9  chr9_38046886     AAsi    G    C        0      0        2 
   9  chr9_38046886     AKia    G    C        0      0        2 
   9  chr9_38046886     AOna    G    C        0      0        2 
   9  chr9_38046886     ASom    G    C        0      0        2 
   9  chr9_38046886     HCab    G    C        0      0        2 
   9  chr9_38046886     HPrz    G    C        0      0        2 
   9  chr9_38046886     ZBoe    G    C      0.5      1        2 
   9  chr9_38046886     ZGre    G    C        0      0        2 
   9  chr9_38046886     ZHar    G    C        0      0        2 
   9  chr9_38046886   Sample    G    C        0      0        2 
   9  chr9_38048256     AAsi    T    G        1      2        2 
   9  chr9_38048256     AKia    T    G        0      0        2 
   9  chr9_38048256     AOna    T    G        0      0        2 
   9  chr9_38048256     ASom    T    G        1      2        2 
   9  chr9_38048256     HCab    T    G        0      0        2 
   9  chr9_38048256     HPrz    T    G        0      0        2 
   9  chr9_38048256     ZBoe    T    G        0      0        2 
   9  chr9_38048256     ZGre    T    G        1      2        2 
   9  chr9_38048256     ZHar    T    G        1      2        2 
   9  chr9_38048256   Sample    T    G        0      0        2 
   9  chr9_38050797     AAsi    G    T        0      0        2 
   9  chr9_38050797     AKia    G    T        1      2        2 
   9  chr9_38050797     AOna    G    T        1      2        2 
   9  chr9_38050797     ASom    G    T        0      0        2 
   9  chr9_38050797     HCab    G    T        0      0        2 
   9  chr9_38050797     HPrz    G    T        0      0        2 
   9  chr9_38050797     ZBoe    G    T        0      0        2 
   9  chr9_38050797     ZGre    G    T        0      0        2 
   9  chr9_38050797     ZHar    G    T        0      0        2 
   9  chr9_38050797   Sample    G    T        0      0        2 
   9  chr9_38076631     AAsi    T    A        0      0        2 
   9  chr9_38076631     AKia    T    A        0      0        2 
   9  chr9_38076631     AOna    T    A        0      0        2 
   9  chr9_38076631     ASom    T    A        0      0        2 
   9  chr9_38076631     HCab    T    A        1      2        2 
   9  chr9_38076631     HPrz    T    A        1      2        2 
   9  chr9_38076631     ZBoe    T    A        0      0        2 
   9  chr9_38076631     ZGre    T    A        0      0        2 
   9  chr9_38076631     ZHar    T    A        0      0        2 
   9  chr9_38076631   Sample    T    A        1      2        2 
   9  chr9_38085402     AAsi    T    G        0      0        2 
   9  chr9_38085402     AKia    T    G        0      0        2 
   9  chr9_38085402     AOna    T    G        0      0        2 
   9  chr9_38085402     ASom    T    G        0      0        2 
   9  chr9_38085402     HCab    T    G        0      0        2 
   9  chr9_38085402     HPrz    T    G        0      0        2 
   9  chr9_38085402     ZBoe    T    G        0      0        2 
   9  chr9_38085402     ZGre    T    G        0      0        2 
   9  chr9_38085402     ZHar    T    G        1      2        2 
   9  chr9_38085402   Sample    T    G        0      0        2 
   9  chr9_38101667     AAsi    T    G        0      0        2 
   9  chr9_38101667     AKia    T    G        0      0        2 
   9  chr9_38101667     AOna    T    G        0      0        2 
   9  chr9_38101667     ASom    T    G        0      0        2 
   9  chr9_38101667     HCab    T    G        1      2        2 
   9  chr9_38101667     HPrz    T    G        1      2        2 
   9  chr9_38101667     ZBoe    T    G        0      0        2 
   9  chr9_38101667     ZGre    T    G        0      0        2 
   9  chr9_38101667     ZHar    T    G        0      0        2 
   9  chr9_38101667   Sample    T    G        0      0        2 
   9  chr9_38143588     AAsi    C    A        0      0        2 
   9  chr9_38143588     AKia    C    A        0      0        2 
   9  chr9_38143588     AOna    C    A        0      0        2 
   9  chr9_38143588     ASom    C    A        0      0        2 
   9  chr9_38143588     HCab    C    A        1      2        2 
   9  chr9_38143588     HPrz    C    A        1      2        2 
   9  chr9_38143588     ZBoe    C    A        0      0        2 
   9  chr9_38143588     ZGre    C    A        0      0        2 
   9  chr9_38143588     ZHar    C    A        0      0        2 
   9  chr9_38143588   Sample    C    A        1      2        2 
   9  chr9_38178788     AAsi    A    C        0      0        2 
   9  chr9_38178788     AKia    A    C        0      0        2 
   9  chr9_38178788     AOna    A    C        0      0        2 
   9  chr9_38178788     ASom    A    C        0      0        2 
   9  chr9_38178788     HCab    A    C        0      0        2 
   9  chr9_38178788     HPrz    A    C        0      0        2 
   9  chr9_38178788     ZBoe    A    C        0      0        2 
   9  chr9_38178788     ZGre    A    C      0.5      1        2 
   9  chr9_38178788     ZHar    A    C        0      0        2 
   9  chr9_38178788   Sample    A    C        0      0        2 
   9  chr9_38201461     AAsi    C    A        0      0        2 
   9  chr9_38201461     AKia    C    A        0      0        2 
   9  chr9_38201461     AOna    C    A        0      0        2 
   9  chr9_38201461     ASom    C    A        0      0        2 
   9  chr9_38201461     HCab    C    A        0      0        2 
   9  chr9_38201461     HPrz    C    A        0      0        2 
   9  chr9_38201461     ZBoe    C    A        0      0        2 
   9  chr9_38201461     ZGre    C    A        0      0        2 
   9  chr9_38201461     ZHar    C    A        1      2        2 
   9  chr9_38201461   Sample    C    A        0      0        2 
   9  chr9_38205357     AAsi    T    A        1      2        2 
   9  chr9_38205357     AKia    T    A        0      0        2 
   9  chr9_38205357     AOna    T    A        0      0        2 
   9  chr9_38205357     ASom    T    A        1      2        2 
   9  chr9_38205357     HCab    T    A        0      0        2 
   9  chr9_38205357     HPrz    T    A        0      0        2 
   9  chr9_38205357     ZBoe    T    A        0      0        2 
   9  chr9_38205357     ZGre    T    A        0      0        2 
   9  chr9_38205357     ZHar    T    A        0      0        2 
   9  chr9_38205357   Sample    T    A        0      0        2 
   9  chr9_38217368     AAsi    A    C        0      0        2 
   9  chr9_38217368     AKia    A    C        0      0        2 
   9  chr9_38217368     AOna    A    C        0      0        2 
   9  chr9_38217368     ASom    A    C        0      0        2 
   9  chr9_38217368     HCab    A    C        0      0        2 
   9  chr9_38217368     HPrz    A    C        0      0        2 
   9  chr9_38217368     ZBoe    A    C        1      2        2 
   9  chr9_38217368     ZGre    A    C      0.5      1        2 
   9  chr9_38217368     ZHar    A    C        0      0        2 
   9  chr9_38217368   Sample    A    C        0      0        2 
   9  chr9_38231451     AAsi    T    G        0      0        2 
   9  chr9_38231451     AKia    T    G        0      0        2 
   9  chr9_38231451     AOna    T    G        0      0        2 
   9  chr9_38231451     ASom    T    G      0.5      1        2 
   9  chr9_38231451     HCab    T    G        0      0        2 
   9  chr9_38231451     HPrz    T    G        0      0        2 
   9  chr9_38231451     ZBoe    T    G        0      0        2 
   9  chr9_38231451     ZGre    T    G        0      0        2 
   9  chr9_38231451     ZHar    T    G        0      0        2 
   9  chr9_38231451   Sample    T    G        0      0        2 
   9  chr9_38254036     AAsi    A    T        0      0        2 
   9  chr9_38254036     AKia    A    T        1      2        2 
   9  chr9_38254036     AOna    A    T        1      2        2 
   9  chr9_38254036     ASom    A    T        0      0        2 
   9  chr9_38254036     HCab    A    T        0      0        2 
   9  chr9_38254036     HPrz    A    T        0      0        2 
   9  chr9_38254036     ZBoe    A    T        0      0        2 
   9  chr9_38254036     ZGre    A    T        0      0        2 
   9  chr9_38254036     ZHar    A    T        0      0        2 
   9  chr9_38254036   Sample    A    T        0      0        2 
   9  chr9_38279949     AAsi    C    G        0      0        2 
   9  chr9_38279949     AKia    C    G        0      0        2 
   9  chr9_38279949     AOna    C    G        0      0        2 
   9  chr9_38279949     ASom    C    G        0      0        2 
   9  chr9_38279949     HCab    C    G        1      2        2 
   9  chr9_38279949     HPrz    C    G        1      2        2 
   9  chr9_38279949     ZBoe    C    G        0      0        2 
   9  chr9_38279949     ZGre    C    G        0      0        2 
   9  chr9_38279949     ZHar    C    G        0      0        2 
   9  chr9_38279949   Sample    C    G        1      2        2 
   9  chr9_38305961     AAsi    A    C        1      2        2 
   9  chr9_38305961     AKia    A    C        0      0        2 
   9  chr9_38305961     AOna    A    C        0      0        2 
   9  chr9_38305961     ASom    A    C        0      0        2 
   9  chr9_38305961     HCab    A    C        0      0        2 
   9  chr9_38305961     HPrz    A    C        0      0        2 
   9  chr9_38305961     ZBoe    A    C        0      0        2 
   9  chr9_38305961     ZGre    A    C        0      0        2 
   9  chr9_38305961     ZHar    A    C        0      0        2 
   9  chr9_38305961   Sample    A    C        0      0        2 
   9  chr9_38315561     AAsi    T    A        0      0        2 
   9  chr9_38315561     AKia    T    A        0      0        2 
   9  chr9_38315561     AOna    T    A        0      0        2 
   9  chr9_38315561     ASom    T    A        0      0        2 
   9  chr9_38315561     HCab    T    A        1      2        2 
   9  chr9_38315561     HPrz    T    A        1      2        2 
   9  chr9_38315561     ZBoe    T    A        0      0        2 
   9  chr9_38315561     ZGre    T    A        0      0        2 
   9  chr9_38315561     ZHar    T    A        0      0        2 
   9  chr9_38315561   Sample    T    A        1      2        2 
   9  chr9_38354426     AAsi    C    G        0      0        2 
   9  chr9_38354426     AKia    C    G        1      2        2 
   9  chr9_38354426     AOna    C    G        1      2        2 
   9  chr9_38354426     ASom    C    G        0      0        2 
   9  chr9_38354426     HCab    C    G        0      0        2 
   9  chr9_38354426     HPrz    C    G        0      0        2 
   9  chr9_38354426     ZBoe    C    G        0      0        2 
   9  chr9_38354426     ZGre    C    G        0      0        2 
   9  chr9_38354426     ZHar    C    G        0      0        2 
   9  chr9_38354426   Sample    C    G        0      0        2 
   9  chr9_38362698     AAsi    G    C        0      0        2 
   9  chr9_38362698     AKia    G    C        0      0        2 
   9  chr9_38362698     AOna    G    C        0      0        2 
   9  chr9_38362698     ASom    G    C        0      0        2 
   9  chr9_38362698     HCab    G    C        0      0        2 
   9  chr9_38362698     HPrz    G    C        0      0        2 
   9  chr9_38362698     ZBoe    G    C      0.5      1        2 
   9  chr9_38362698     ZGre    G    C        0      0        2 
   9  chr9_38362698     ZHar    G    C        0      0        2 
   9  chr9_38362698   Sample    G    C        0      0        2 
   9  chr9_38380246     AAsi    G    C        0      0        2 
   9  chr9_38380246     AKia    G    C        0      0        2 
   9  chr9_38380246     AOna    G    C        0      0        2 
   9  chr9_38380246     ASom    G    C        0      0        2 
   9  chr9_38380246     HCab    G    C        1      2        2 
   9  chr9_38380246     HPrz    G    C        1      2        2 
   9  chr9_38380246     ZBoe    G    C        0      0        2 
   9  chr9_38380246     ZGre    G    C        0      0        2 
   9  chr9_38380246     ZHar    G    C        0      0        2 
   9  chr9_38380246   Sample    G    C        1      2        2 
   9  chr9_38380847     AAsi    C    G        0      0        2 
   9  chr9_38380847     AKia    C    G        0      0        2 
   9  chr9_38380847     AOna    C    G        0      0        2 
   9  chr9_38380847     ASom    C    G        0      0        2 
   9  chr9_38380847     HCab    C    G        0      0        2 
   9  chr9_38380847     HPrz    C    G        0      0        2 
   9  chr9_38380847     ZBoe    C    G        0      0        2 
   9  chr9_38380847     ZGre    C    G        1      2        2 
   9  chr9_38380847     ZHar    C    G        0      0        2 
   9  chr9_38380847   Sample    C    G        0      0        2 
   9  chr9_38391124     AAsi    G    T        0      0        2 
   9  chr9_38391124     AKia    G    T        0      0        2 
   9  chr9_38391124     AOna    G    T        0      0        2 
   9  chr9_38391124     ASom    G    T        0      0        2 
   9  chr9_38391124     HCab    G    T        1      2        2 
   9  chr9_38391124     HPrz    G    T        1      2        2 
   9  chr9_38391124     ZBoe    G    T        0      0        2 
   9  chr9_38391124     ZGre    G    T        0      0        2 
   9  chr9_38391124     ZHar    G    T        0      0        2 
   9  chr9_38391124   Sample    G    T        1      2        2 
   9  chr9_38424609     AAsi    G    T        0      0        2 
   9  chr9_38424609     AKia    G    T        0      0        2 
   9  chr9_38424609     AOna    G    T        0      0        2 
   9  chr9_38424609     ASom    G    T        0      0        2 
   9  chr9_38424609     HCab    G    T        0      0        2 
   9  chr9_38424609     HPrz    G    T        0      0        2 
   9  chr9_38424609     ZBoe    G    T      0.5      1        2 
   9  chr9_38424609     ZGre    G    T        0      0        2 
   9  chr9_38424609     ZHar    G    T        0      0        2 
   9  chr9_38424609   Sample    G    T        0      0        2 
   9  chr9_38442358     AAsi    G    C        0      0        2 
   9  chr9_38442358     AKia    G    C        0      0        2 
   9  chr9_38442358     AOna    G    C        0      0        2 
   9  chr9_38442358     ASom    G    C        0      0        2 
   9  chr9_38442358     HCab    G    C        1      2        2 
   9  chr9_38442358     HPrz    G    C        1      2        2 
   9  chr9_38442358     ZBoe    G    C        0      0        2 
   9  chr9_38442358     ZGre    G    C        0      0        2 
   9  chr9_38442358     ZHar    G    C        0      0        2 
   9  chr9_38442358   Sample    G    C        1      2        2 
   9  chr9_38442420     AAsi    A    C        0      0        2 
   9  chr9_38442420     AKia    A    C        0      0        2 
   9  chr9_38442420     AOna    A    C        0      0        2 
   9  chr9_38442420     ASom    A    C        0      0        2 
   9  chr9_38442420     HCab    A    C      0.5      1        2 
   9  chr9_38442420     HPrz    A    C        0      0        2 
   9  chr9_38442420     ZBoe    A    C        0      0        2 
   9  chr9_38442420     ZGre    A    C        0      0        2 
   9  chr9_38442420     ZHar    A    C        0      0        2 
   9  chr9_38442420   Sample    A    C        0      0        2 
   9  chr9_38461304     AAsi    A    C        0      0        2 
   9  chr9_38461304     AKia    A    C        0      0        2 
   9  chr9_38461304     AOna    A    C        0      0        2 
   9  chr9_38461304     ASom    A    C        0      0        2 
   9  chr9_38461304     HCab    A    C        1      2        2 
   9  chr9_38461304     HPrz    A    C      0.5      1        2 
   9  chr9_38461304     ZBoe    A    C        0      0        2 
   9  chr9_38461304     ZGre    A    C        0      0        2 
   9  chr9_38461304     ZHar    A    C        0      0        2 
   9  chr9_38461304   Sample    A    C        1      2        2 
   9  chr9_38461722     AAsi    T    G        0      0        2 
   9  chr9_38461722     AKia    T    G        0      0        2 
   9  chr9_38461722     AOna    T    G      0.5      1        2 
   9  chr9_38461722     ASom    T    G        0      0        2 
   9  chr9_38461722     HCab    T    G        0      0        2 
   9  chr9_38461722     HPrz    T    G        0      0        2 
   9  chr9_38461722     ZBoe    T    G        0      0        2 
   9  chr9_38461722     ZGre    T    G        0      0        2 
   9  chr9_38461722     ZHar    T    G        0      0        2 
   9  chr9_38461722   Sample    T    G        0      0        2 
   9  chr9_38532228     AAsi    C    G        0      0        2 
   9  chr9_38532228     AKia    C    G        0      0        2 
   9  chr9_38532228     AOna    C    G        0      0        2 
   9  chr9_38532228     ASom    C    G        0      0        2 
   9  chr9_38532228     HCab    C    G        0      0        2 
   9  chr9_38532228     HPrz    C    G        0      0        2 
   9  chr9_38532228     ZBoe    C    G        0      0        2 
   9  chr9_38532228     ZGre    C    G        1      2        2 
   9  chr9_38532228     ZHar    C    G        0      0        2 
   9  chr9_38532228   Sample    C    G        0      0        2 
   9  chr9_38590261     AAsi    C    A      0.5      1        2 
   9  chr9_38590261     AKia    C    A        0      0        2 
   9  chr9_38590261     AOna    C    A        0      0        2 
   9  chr9_38590261     ASom    C    A        1      2        2 
   9  chr9_38590261     HCab    C    A        0      0        2 
   9  chr9_38590261     HPrz    C    A        0      0        2 
   9  chr9_38590261     ZBoe    C    A        0      0        2 
   9  chr9_38590261     ZGre    C    A        0      0        2 
   9  chr9_38590261     ZHar    C    A        0      0        2 
   9  chr9_38590261   Sample    C    A        0      0        2 
   9  chr9_38603815     AAsi    A    T        0      0        2 
   9  chr9_38603815     AKia    A    T        0      0        2 
   9  chr9_38603815     AOna    A    T        0      0        2 
   9  chr9_38603815     ASom    A    T        0      0        2 
   9  chr9_38603815     HCab    A    T        0      0        2 
   9  chr9_38603815     HPrz    A    T        0      0        2 
   9  chr9_38603815     ZBoe    A    T        0      0        2 
   9  chr9_38603815     ZGre    A    T      0.5      1        2 
   9  chr9_38603815     ZHar    A    T        0      0        2 
   9  chr9_38603815   Sample    A    T        0      0        2 
   9  chr9_38611940     AAsi    T    G        0      0        2 
   9  chr9_38611940     AKia    T    G        0      0        2 
   9  chr9_38611940     AOna    T    G        0      0        2 
   9  chr9_38611940     ASom    T    G        0      0        2 
   9  chr9_38611940     HCab    T    G        1      2        2 
   9  chr9_38611940     HPrz    T    G        1      2        2 
   9  chr9_38611940     ZBoe    T    G        0      0        2 
   9  chr9_38611940     ZGre    T    G        0      0        2 
   9  chr9_38611940     ZHar    T    G        0      0        2 
   9  chr9_38611940   Sample    T    G        1      2        2 
   9  chr9_38682116     AAsi    A    C        0      0        2 
   9  chr9_38682116     AKia    A    C        0      0        2 
   9  chr9_38682116     AOna    A    C        0      0        2 
   9  chr9_38682116     ASom    A    C      0.5      1        2 
   9  chr9_38682116     HCab    A    C        0      0        2 
   9  chr9_38682116     HPrz    A    C        0      0        2 
   9  chr9_38682116     ZBoe    A    C        0      0        2 
   9  chr9_38682116     ZGre    A    C        0      0        2 
   9  chr9_38682116     ZHar    A    C        0      0        2 
   9  chr9_38682116   Sample    A    C        0      0        2 
   9  chr9_38712276     AAsi    G    T        0      0        2 
   9  chr9_38712276     AKia    G    T        0      0        2 
   9  chr9_38712276     AOna    G    T        0      0        2 
   9  chr9_38712276     ASom    G    T        0      0        2 
   9  chr9_38712276     HCab    G    T        1      2        2 
   9  chr9_38712276     HPrz    G    T        1      2        2 
   9  chr9_38712276     ZBoe    G    T        0      0        2 
   9  chr9_38712276     ZGre    G    T        0      0        2 
   9  chr9_38712276     ZHar    G    T        0      0        2 
   9  chr9_38712276   Sample    G    T        1      2        2 
   9  chr9_38839723     AAsi    A    T        0      0        2 
   9  chr9_38839723     AKia    A    T        0      0        2 
   9  chr9_38839723     AOna    A    T        0      0        2 
   9  chr9_38839723     ASom    A    T        0      0        2 
   9  chr9_38839723     HCab    A    T        1      2        2 
   9  chr9_38839723     HPrz    A    T        1      2        2 
   9  chr9_38839723     ZBoe    A    T        0      0        2 
   9  chr9_38839723     ZGre    A    T        0      0        2 
   9  chr9_38839723     ZHar    A    T        0      0        2 
   9  chr9_38839723   Sample    A    T        1      2        2 
   9  chr9_38864060     AAsi    A    C      0.5      1        2 
   9  chr9_38864060     AKia    A    C        0      0        2 
   9  chr9_38864060     AOna    A    C        0      0        2 
   9  chr9_38864060     ASom    A    C        0      0        2 
   9  chr9_38864060     HCab    A    C        0      0        2 
   9  chr9_38864060     HPrz    A    C        0      0        2 
   9  chr9_38864060     ZBoe    A    C        0      0        2 
   9  chr9_38864060     ZGre    A    C        0      0        2 
   9  chr9_38864060     ZHar    A    C        0      0        2 
   9  chr9_38864060   Sample    A    C        0      0        2 
   9  chr9_38869296     AAsi    C    A        0      0        2 
   9  chr9_38869296     AKia    C    A        0      0        2 
   9  chr9_38869296     AOna    C    A        0      0        2 
   9  chr9_38869296     ASom    C    A        0      0        2 
   9  chr9_38869296     HCab    C    A        1      2        2 
   9  chr9_38869296     HPrz    C    A        1      2        2 
   9  chr9_38869296     ZBoe    C    A        0      0        2 
   9  chr9_38869296     ZGre    C    A        0      0        2 
   9  chr9_38869296     ZHar    C    A        0      0        2 
   9  chr9_38869296   Sample    C    A        1      2        2 
   9  chr9_38869405     AAsi    G    C        0      0        2 
   9  chr9_38869405     AKia    G    C        1      2        2 
   9  chr9_38869405     AOna    G    C        1      2        2 
   9  chr9_38869405     ASom    G    C        0      0        2 
   9  chr9_38869405     HCab    G    C        0      0        2 
   9  chr9_38869405     HPrz    G    C        0      0        2 
   9  chr9_38869405     ZBoe    G    C        0      0        2 
   9  chr9_38869405     ZGre    G    C        0      0        2 
   9  chr9_38869405     ZHar    G    C        0      0        2 
   9  chr9_38869405   Sample    G    C        0      0        2 
   9  chr9_38871948     AAsi    A    T        1      2        2 
   9  chr9_38871948     AKia    A    T        0      0        2 
   9  chr9_38871948     AOna    A    T        0      0        2 
   9  chr9_38871948     ASom    A    T        1      2        2 
   9  chr9_38871948     HCab    A    T        1      2        2 
   9  chr9_38871948     HPrz    A    T        1      2        2 
   9  chr9_38871948     ZBoe    A    T        0      0        2 
   9  chr9_38871948     ZGre    A    T        0      0        2 
   9  chr9_38871948     ZHar    A    T        0      0        2 
   9  chr9_38871948   Sample    A    T        1      2        2 
   9  chr9_38889296     AAsi    T    A        0      0        2 
   9  chr9_38889296     AKia    T    A        0      0        2 
   9  chr9_38889296     AOna    T    A        0      0        2 
   9  chr9_38889296     ASom    T    A        0      0        2 
   9  chr9_38889296     HCab    T    A        1      2        2 
   9  chr9_38889296     HPrz    T    A        1      2        2 
   9  chr9_38889296     ZBoe    T    A        0      0        2 
   9  chr9_38889296     ZGre    T    A        0      0        2 
   9  chr9_38889296     ZHar    T    A        0      0        2 
   9  chr9_38889296   Sample    T    A        1      2        2 
   9  chr9_38943974     AAsi    A    C        0      0        2 
   9  chr9_38943974     AKia    A    C        0      0        2 
   9  chr9_38943974     AOna    A    C        0      0        2 
   9  chr9_38943974     ASom    A    C        0      0        2 
   9  chr9_38943974     HCab    A    C      0.5      1        2 
   9  chr9_38943974     HPrz    A    C        0      0        2 
   9  chr9_38943974     ZBoe    A    C        0      0        2 
   9  chr9_38943974     ZGre    A    C        0      0        2 
   9  chr9_38943974     ZHar    A    C        0      0        2 
   9  chr9_38943974   Sample    A    C        0      0        2 
   9  chr9_38954889     AAsi    C    G        0      0        2 
   9  chr9_38954889     AKia    C    G        0      0        2 
   9  chr9_38954889     AOna    C    G        0      0        2 
   9  chr9_38954889     ASom    C    G        0      0        2 
   9  chr9_38954889     HCab    C    G        0      0        2 
   9  chr9_38954889     HPrz    C    G        0      0        2 
   9  chr9_38954889     ZBoe    C    G        0      0        2 
   9  chr9_38954889     ZGre    C    G        1      2        2 
   9  chr9_38954889     ZHar    C    G        0      0        2 
   9  chr9_38954889   Sample    C    G        0      0        2 
   9  chr9_38992258     AAsi    C    A        0      0        2 
   9  chr9_38992258     AKia    C    A        0      0        2 
   9  chr9_38992258     AOna    C    A        0      0        2 
   9  chr9_38992258     ASom    C    A        0      0        2 
   9  chr9_38992258     HCab    C    A        0      0        2 
   9  chr9_38992258     HPrz    C    A        0      0        2 
   9  chr9_38992258     ZBoe    C    A      0.5      1        2 
   9  chr9_38992258     ZGre    C    A        0      0        2 
   9  chr9_38992258     ZHar    C    A        0      0        2 
   9  chr9_38992258   Sample    C    A        0      0        2 
   9  chr9_39036332     AAsi    A    C        1      2        2 
   9  chr9_39036332     AKia    A    C        0      0        2 
   9  chr9_39036332     AOna    A    C        0      0        2 
   9  chr9_39036332     ASom    A    C        1      2        2 
   9  chr9_39036332     HCab    A    C        0      0        2 
   9  chr9_39036332     HPrz    A    C        0      0        2 
   9  chr9_39036332     ZBoe    A    C        0      0        2 
   9  chr9_39036332     ZGre    A    C        0      0        2 
   9  chr9_39036332     ZHar    A    C        0      0        2 
   9  chr9_39036332   Sample    A    C        0      0        2 
   9  chr9_39044840     AAsi    T    A        0      0        2 
   9  chr9_39044840     AKia    T    A        0      0        2 
   9  chr9_39044840     AOna    T    A        0      0        2 
   9  chr9_39044840     ASom    T    A        0      0        2 
   9  chr9_39044840     HCab    T    A        1      2        2 
   9  chr9_39044840     HPrz    T    A        1      2        2 
   9  chr9_39044840     ZBoe    T    A        0      0        2 
   9  chr9_39044840     ZGre    T    A        0      0        2 
   9  chr9_39044840     ZHar    T    A        0      0        2 
   9  chr9_39044840   Sample    T    A        1      2        2 
   9  chr9_39061447     AAsi    G    T        0      0        2 
   9  chr9_39061447     AKia    G    T        0      0        2 
   9  chr9_39061447     AOna    G    T        0      0        2 
   9  chr9_39061447     ASom    G    T        0      0        2 
   9  chr9_39061447     HCab    G    T      0.5      1        2 
   9  chr9_39061447     HPrz    G    T      0.5      1        2 
   9  chr9_39061447     ZBoe    G    T        0      0        2 
   9  chr9_39061447     ZGre    G    T        0      0        2 
   9  chr9_39061447     ZHar    G    T        0      0        2 
   9  chr9_39061447   Sample    G    T        1      2        2 
   9  chr9_39063567     AAsi    C    A        0      0        2 
   9  chr9_39063567     AKia    C    A        0      0        2 
   9  chr9_39063567     AOna    C    A        0      0        2 
   9  chr9_39063567     ASom    C    A        0      0        2 
   9  chr9_39063567     HCab    C    A        0      0        2 
   9  chr9_39063567     HPrz    C    A        0      0        2 
   9  chr9_39063567     ZBoe    C    A        1      2        2 
   9  chr9_39063567     ZGre    C    A        0      0        2 
   9  chr9_39063567     ZHar    C    A        0      0        2 
   9  chr9_39063567   Sample    C    A        0      0        2 
   9  chr9_39079693     AAsi    A    C        0      0        2 
   9  chr9_39079693     AKia    A    C        0      0        2 
   9  chr9_39079693     AOna    A    C        0      0        2 
   9  chr9_39079693     ASom    A    C        0      0        2 
   9  chr9_39079693     HCab    A    C        0      0        2 
   9  chr9_39079693     HPrz    A    C        0      0        2 
   9  chr9_39079693     ZBoe    A    C        0      0        2 
   9  chr9_39079693     ZGre    A    C      0.5      1        2 
   9  chr9_39079693     ZHar    A    C        0      0        2 
   9  chr9_39079693   Sample    A    C        0      0        2 
   9  chr9_39090723     AAsi    C    G        0      0        2 
   9  chr9_39090723     AKia    C    G        0      0        2 
   9  chr9_39090723     AOna    C    G      0.5      1        2 
   9  chr9_39090723     ASom    C    G        0      0        2 
   9  chr9_39090723     HCab    C    G        0      0        2 
   9  chr9_39090723     HPrz    C    G        0      0        2 
   9  chr9_39090723     ZBoe    C    G        0      0        2 
   9  chr9_39090723     ZGre    C    G        0      0        2 
   9  chr9_39090723     ZHar    C    G        0      0        2 
   9  chr9_39090723   Sample    C    G        0      0        2 
   9  chr9_39111850     AAsi    G    T        0      0        2 
   9  chr9_39111850     AKia    G    T        0      0        2 
   9  chr9_39111850     AOna    G    T        0      0        2 
   9  chr9_39111850     ASom    G    T        0      0        2 
   9  chr9_39111850     HCab    G    T        1      2        2 
   9  chr9_39111850     HPrz    G    T        1      2        2 
   9  chr9_39111850     ZBoe    G    T        0      0        2 
   9  chr9_39111850     ZGre    G    T        0      0        2 
   9  chr9_39111850     ZHar    G    T        0      0        2 
   9  chr9_39111850   Sample    G    T        1      2        2 
   9  chr9_39117926     AAsi    A    C        0      0        2 
   9  chr9_39117926     AKia    A    C        0      0        2 
   9  chr9_39117926     AOna    A    C        0      0        2 
   9  chr9_39117926     ASom    A    C        1      2        2 
   9  chr9_39117926     HCab    A    C        0      0        2 
   9  chr9_39117926     HPrz    A    C        0      0        2 
   9  chr9_39117926     ZBoe    A    C        0      0        2 
   9  chr9_39117926     ZGre    A    C        0      0        2 
   9  chr9_39117926     ZHar    A    C        0      0        2 
   9  chr9_39117926   Sample    A    C        0      0        2 
   9  chr9_39134660     AAsi    G    T        0      0        2 
   9  chr9_39134660     AKia    G    T        0      0        2 
   9  chr9_39134660     AOna    G    T        0      0        2 
   9  chr9_39134660     ASom    G    T        0      0        2 
   9  chr9_39134660     HCab    G    T        0      0        2 
   9  chr9_39134660     HPrz    G    T        0      0        2 
   9  chr9_39134660     ZBoe    G    T        1      2        2 
   9  chr9_39134660     ZGre    G    T        1      2        2 
   9  chr9_39134660     ZHar    G    T        1      2        2 
   9  chr9_39134660   Sample    G    T        0      0        2 
   9  chr9_39151014     AAsi    C    G        0      0        2 
   9  chr9_39151014     AKia    C    G        0      0        2 
   9  chr9_39151014     AOna    C    G        0      0        2 
   9  chr9_39151014     ASom    C    G        0      0        2 
   9  chr9_39151014     HCab    C    G        0      0        2 
   9  chr9_39151014     HPrz    C    G        0      0        2 
   9  chr9_39151014     ZBoe    C    G        0      0        2 
   9  chr9_39151014     ZGre    C    G        1      2        2 
   9  chr9_39151014     ZHar    C    G        0      0        2 
   9  chr9_39151014   Sample    C    G        0      0        2 
   9  chr9_39166848     AAsi    G    C        0      0        2 
   9  chr9_39166848     AKia    G    C        0      0        2 
   9  chr9_39166848     AOna    G    C        0      0        2 
   9  chr9_39166848     ASom    G    C        0      0        2 
   9  chr9_39166848     HCab    G    C        0      0        2 
   9  chr9_39166848     HPrz    G    C        0      0        2 
   9  chr9_39166848     ZBoe    G    C        1      2        2 
   9  chr9_39166848     ZGre    G    C        0      0        2 
   9  chr9_39166848     ZHar    G    C        0      0        2 
   9  chr9_39166848   Sample    G    C        0      0        2 
   9  chr9_39183234     AAsi    C    G        0      0        2 
   9  chr9_39183234     AKia    C    G        0      0        2 
   9  chr9_39183234     AOna    C    G      0.5      1        2 
   9  chr9_39183234     ASom    C    G        0      0        2 
   9  chr9_39183234     HCab    C    G        0      0        2 
   9  chr9_39183234     HPrz    C    G        0      0        2 
   9  chr9_39183234     ZBoe    C    G        0      0        2 
   9  chr9_39183234     ZGre    C    G        0      0        2 
   9  chr9_39183234     ZHar    C    G        0      0        2 
   9  chr9_39183234   Sample    C    G        0      0        2 
   9  chr9_39189152     AAsi    A    T        0      0        2 
   9  chr9_39189152     AKia    A    T        0      0        2 
   9  chr9_39189152     AOna    A    T        0      0        2 
   9  chr9_39189152     ASom    A    T        0      0        2 
   9  chr9_39189152     HCab    A    T      0.5      1        2 
   9  chr9_39189152     HPrz    A    T        0      0        2 
   9  chr9_39189152     ZBoe    A    T        0      0        2 
   9  chr9_39189152     ZGre    A    T        0      0        2 
   9  chr9_39189152     ZHar    A    T        0      0        2 
   9  chr9_39189152   Sample    A    T        0      0        2 
   9  chr9_39195262     AAsi    G    C        0      0        2 
   9  chr9_39195262     AKia    G    C        0      0        2 
   9  chr9_39195262     AOna    G    C        0      0        2 
   9  chr9_39195262     ASom    G    C        0      0        2 
   9  chr9_39195262     HCab    G    C      0.5      1        2 
   9  chr9_39195262     HPrz    G    C        1      2        2 
   9  chr9_39195262     ZBoe    G    C        0      0        2 
   9  chr9_39195262     ZGre    G    C        0      0        2 
   9  chr9_39195262     ZHar    G    C        0      0        2 
   9  chr9_39195262   Sample    G    C        1      2        2 
   9  chr9_39198503     AAsi    T    G        0      0        2 
   9  chr9_39198503     AKia    T    G        0      0        2 
   9  chr9_39198503     AOna    T    G        0      0        2 
   9  chr9_39198503     ASom    T    G        0      0        2 
   9  chr9_39198503     HCab    T    G        1      2        2 
   9  chr9_39198503     HPrz    T    G        1      2        2 
   9  chr9_39198503     ZBoe    T    G        0      0        2 
   9  chr9_39198503     ZGre    T    G        0      0        2 
   9  chr9_39198503     ZHar    T    G        0      0        2 
   9  chr9_39198503   Sample    T    G        1      2        2 
   9  chr9_39224357     AAsi    A    C        0      0        2 
   9  chr9_39224357     AKia    A    C        0      0        2 
   9  chr9_39224357     AOna    A    C        0      0        2 
   9  chr9_39224357     ASom    A    C        0      0        2 
   9  chr9_39224357     HCab    A    C        0      0        2 
   9  chr9_39224357     HPrz    A    C      0.5      1        2 
   9  chr9_39224357     ZBoe    A    C        0      0        2 
   9  chr9_39224357     ZGre    A    C        0      0        2 
   9  chr9_39224357     ZHar    A    C        0      0        2 
   9  chr9_39224357   Sample    A    C        0      0        2 
   9  chr9_39226450     AAsi    A    C        0      0        2 
   9  chr9_39226450     AKia    A    C        0      0        2 
   9  chr9_39226450     AOna    A    C        0      0        2 
   9  chr9_39226450     ASom    A    C        0      0        2 
   9  chr9_39226450     HCab    A    C        1      2        2 
   9  chr9_39226450     HPrz    A    C        1      2        2 
   9  chr9_39226450     ZBoe    A    C        0      0        2 
   9  chr9_39226450     ZGre    A    C        0      0        2 
   9  chr9_39226450     ZHar    A    C        0      0        2 
   9  chr9_39226450   Sample    A    C        1      2        2 
   9  chr9_39227330     AAsi    T    G        0      0        2 
   9  chr9_39227330     AKia    T    G        0      0        2 
   9  chr9_39227330     AOna    T    G        0      0        2 
   9  chr9_39227330     ASom    T    G        0      0        2 
   9  chr9_39227330     HCab    T    G      0.5      1        2 
   9  chr9_39227330     HPrz    T    G        0      0        2 
   9  chr9_39227330     ZBoe    T    G        0      0        2 
   9  chr9_39227330     ZGre    T    G        0      0        2 
   9  chr9_39227330     ZHar    T    G        0      0        2 
   9  chr9_39227330   Sample    T    G        0      0        2 
   9  chr9_39228074     AAsi    G    C        0      0        2 
   9  chr9_39228074     AKia    G    C        0      0        2 
   9  chr9_39228074     AOna    G    C        0      0        2 
   9  chr9_39228074     ASom    G    C        0      0        2 
   9  chr9_39228074     HCab    G    C        1      2        2 
   9  chr9_39228074     HPrz    G    C        1      2        2 
   9  chr9_39228074     ZBoe    G    C        0      0        2 
   9  chr9_39228074     ZGre    G    C        0      0        2 
   9  chr9_39228074     ZHar    G    C        0      0        2 
   9  chr9_39228074   Sample    G    C        1      2        2 
   9  chr9_39228625     AAsi    G    C        0      0        2 
   9  chr9_39228625     AKia    G    C        0      0        2 
   9  chr9_39228625     AOna    G    C        0      0        2 
   9  chr9_39228625     ASom    G    C        0      0        2 
   9  chr9_39228625     HCab    G    C        0      0        2 
   9  chr9_39228625     HPrz    G    C        0      0        2 
   9  chr9_39228625     ZBoe    G    C        1      2        2 
   9  chr9_39228625     ZGre    G    C        0      0        2 
   9  chr9_39228625     ZHar    G    C        0      0        2 
   9  chr9_39228625   Sample    G    C        0      0        2 
   9  chr9_39228655     AAsi    A    T        0      0        2 
   9  chr9_39228655     AKia    A    T        0      0        2 
   9  chr9_39228655     AOna    A    T        0      0        2 
   9  chr9_39228655     ASom    A    T        0      0        2 
   9  chr9_39228655     HCab    A    T        1      2        2 
   9  chr9_39228655     HPrz    A    T        1      2        2 
   9  chr9_39228655     ZBoe    A    T        0      0        2 
   9  chr9_39228655     ZGre    A    T        0      0        2 
   9  chr9_39228655     ZHar    A    T        0      0        2 
   9  chr9_39228655   Sample    A    T        1      2        2 
   9  chr9_39237605     AAsi    C    G        0      0        2 
   9  chr9_39237605     AKia    C    G        1      2        2 
   9  chr9_39237605     AOna    C    G        0      0        2 
   9  chr9_39237605     ASom    C    G        0      0        2 
   9  chr9_39237605     HCab    C    G        0      0        2 
   9  chr9_39237605     HPrz    C    G        0      0        2 
   9  chr9_39237605     ZBoe    C    G        0      0        2 
   9  chr9_39237605     ZGre    C    G        0      0        2 
   9  chr9_39237605     ZHar    C    G        0      0        2 
   9  chr9_39237605   Sample    C    G        0      0        2 
   9  chr9_39247177     AAsi    T    A        0      0        2 
   9  chr9_39247177     AKia    T    A        0      0        2 
   9  chr9_39247177     AOna    T    A        0      0        2 
   9  chr9_39247177     ASom    T    A        0      0        2 
   9  chr9_39247177     HCab    T    A        1      2        2 
   9  chr9_39247177     HPrz    T    A        1      2        2 
   9  chr9_39247177     ZBoe    T    A        0      0        2 
   9  chr9_39247177     ZGre    T    A        0      0        2 
   9  chr9_39247177     ZHar    T    A        0      0        2 
   9  chr9_39247177   Sample    T    A        1      2        2 
   9  chr9_39253003     AAsi    G    T        0      0        2 
   9  chr9_39253003     AKia    G    T        0      0        2 
   9  chr9_39253003     AOna    G    T        0      0        2 
   9  chr9_39253003     ASom    G    T        0      0        2 
   9  chr9_39253003     HCab    G    T        1      2        2 
   9  chr9_39253003     HPrz    G    T        1      2        2 
   9  chr9_39253003     ZBoe    G    T        0      0        2 
   9  chr9_39253003     ZGre    G    T        0      0        2 
   9  chr9_39253003     ZHar    G    T        0      0        2 
   9  chr9_39253003   Sample    G    T        1      2        2 
   9  chr9_39256847     AAsi    G    T      0.5      1        2 
   9  chr9_39256847     AKia    G    T        0      0        2 
   9  chr9_39256847     AOna    G    T        0      0        2 
   9  chr9_39256847     ASom    G    T        0      0        2 
   9  chr9_39256847     HCab    G    T        0      0        2 
   9  chr9_39256847     HPrz    G    T        0      0        2 
   9  chr9_39256847     ZBoe    G    T        0      0        2 
   9  chr9_39256847     ZGre    G    T        0      0        2 
   9  chr9_39256847     ZHar    G    T        0      0        2 
   9  chr9_39256847   Sample    G    T        0      0        2 
   9  chr9_39298712     AAsi    A    C        0      0        2 
   9  chr9_39298712     AKia    A    C        0      0        2 
   9  chr9_39298712     AOna    A    C        0      0        2 
   9  chr9_39298712     ASom    A    C        1      2        2 
   9  chr9_39298712     HCab    A    C        0      0        2 
   9  chr9_39298712     HPrz    A    C        0      0        2 
   9  chr9_39298712     ZBoe    A    C        0      0        2 
   9  chr9_39298712     ZGre    A    C        0      0        2 
   9  chr9_39298712     ZHar    A    C        0      0        2 
   9  chr9_39298712   Sample    A    C        0      0        2 
   9  chr9_39304958     AAsi    C    G        0      0        2 
   9  chr9_39304958     AKia    C    G        0      0        2 
   9  chr9_39304958     AOna    C    G        0      0        2 
   9  chr9_39304958     ASom    C    G        0      0        2 
   9  chr9_39304958     HCab    C    G        1      2        2 
   9  chr9_39304958     HPrz    C    G        0      0        2 
   9  chr9_39304958     ZBoe    C    G        0      0        2 
   9  chr9_39304958     ZGre    C    G        0      0        2 
   9  chr9_39304958     ZHar    C    G        0      0        2 
   9  chr9_39304958   Sample    C    G        1      2        2 
   9  chr9_39349687     AAsi    C    A        0      0        2 
   9  chr9_39349687     AKia    C    A        0      0        2 
   9  chr9_39349687     AOna    C    A        0      0        2 
   9  chr9_39349687     ASom    C    A        0      0        2 
   9  chr9_39349687     HCab    C    A        1      2        2 
   9  chr9_39349687     HPrz    C    A        1      2        2 
   9  chr9_39349687     ZBoe    C    A        0      0        2 
   9  chr9_39349687     ZGre    C    A        0      0        2 
   9  chr9_39349687     ZHar    C    A        0      0        2 
   9  chr9_39349687   Sample    C    A        1      2        2 
   9  chr9_39351198     AAsi    G    C        0      0        2 
   9  chr9_39351198     AKia    G    C        0      0        2 
   9  chr9_39351198     AOna    G    C        0      0        2 
   9  chr9_39351198     ASom    G    C        0      0        2 
   9  chr9_39351198     HCab    G    C        1      2        2 
   9  chr9_39351198     HPrz    G    C        1      2        2 
   9  chr9_39351198     ZBoe    G    C        0      0        2 
   9  chr9_39351198     ZGre    G    C        0      0        2 
   9  chr9_39351198     ZHar    G    C        0      0        2 
   9  chr9_39351198   Sample    G    C        1      2        2 
   9  chr9_39363203     AAsi    C    G        0      0        2 
   9  chr9_39363203     AKia    C    G        0      0        2 
   9  chr9_39363203     AOna    C    G        0      0        2 
   9  chr9_39363203     ASom    C    G        0      0        2 
   9  chr9_39363203     HCab    C    G        1      2        2 
   9  chr9_39363203     HPrz    C    G        1      2        2 
   9  chr9_39363203     ZBoe    C    G        0      0        2 
   9  chr9_39363203     ZGre    C    G        0      0        2 
   9  chr9_39363203     ZHar    C    G        0      0        2 
   9  chr9_39363203   Sample    C    G        1      2        2 
   9  chr9_39375115     AAsi    C    A        0      0        2 
   9  chr9_39375115     AKia    C    A        0      0        2 
   9  chr9_39375115     AOna    C    A        0      0        2 
   9  chr9_39375115     ASom    C    A        0      0        2 
   9  chr9_39375115     HCab    C    A        0      0        2 
   9  chr9_39375115     HPrz    C    A        0      0        2 
   9  chr9_39375115     ZBoe    C    A        1      2        2 
   9  chr9_39375115     ZGre    C    A        1      2        2 
   9  chr9_39375115     ZHar    C    A        1      2        2 
   9  chr9_39375115   Sample    C    A        0      0        2 
   9  chr9_39385413     AAsi    T    G        0      0        2 
   9  chr9_39385413     AKia    T    G        0      0        2 
   9  chr9_39385413     AOna    T    G        0      0        2 
   9  chr9_39385413     ASom    T    G        0      0        2 
   9  chr9_39385413     HCab    T    G        1      2        2 
   9  chr9_39385413     HPrz    T    G        1      2        2 
   9  chr9_39385413     ZBoe    T    G        0      0        2 
   9  chr9_39385413     ZGre    T    G        0      0        2 
   9  chr9_39385413     ZHar    T    G        0      0        2 
   9  chr9_39385413   Sample    T    G        1      2        2 
   9  chr9_39395994     AAsi    G    T        0      0        2 
   9  chr9_39395994     AKia    G    T        0      0        2 
   9  chr9_39395994     AOna    G    T        0      0        2 
   9  chr9_39395994     ASom    G    T        0      0        2 
   9  chr9_39395994     HCab    G    T      0.5      1        2 
   9  chr9_39395994     HPrz    G    T        0      0        2 
   9  chr9_39395994     ZBoe    G    T        0      0        2 
   9  chr9_39395994     ZGre    G    T        0      0        2 
   9  chr9_39395994     ZHar    G    T        0      0        2 
   9  chr9_39395994   Sample    G    T        0      0        2 
   9  chr9_39450463     AAsi    T    A        0      0        2 
   9  chr9_39450463     AKia    T    A        0      0        2 
   9  chr9_39450463     AOna    T    A      0.5      1        2 
   9  chr9_39450463     ASom    T    A        0      0        2 
   9  chr9_39450463     HCab    T    A        0      0        2 
   9  chr9_39450463     HPrz    T    A        0      0        2 
   9  chr9_39450463     ZBoe    T    A        0      0        2 
   9  chr9_39450463     ZGre    T    A        0      0        2 
   9  chr9_39450463     ZHar    T    A        0      0        2 
   9  chr9_39450463   Sample    T    A        0      0        2 
   9  chr9_39461386     AAsi    A    C        0      0        2 
   9  chr9_39461386     AKia    A    C        0      0        2 
   9  chr9_39461386     AOna    A    C      0.5      1        2 
   9  chr9_39461386     ASom    A    C        0      0        2 
   9  chr9_39461386     HCab    A    C        0      0        2 
   9  chr9_39461386     HPrz    A    C        0      0        2 
   9  chr9_39461386     ZBoe    A    C        0      0        2 
   9  chr9_39461386     ZGre    A    C        0      0        2 
   9  chr9_39461386     ZHar    A    C        0      0        2 
   9  chr9_39461386   Sample    A    C        0      0        2 
   9  chr9_39482236     AAsi    C    G        0      0        2 
   9  chr9_39482236     AKia    C    G        0      0        2 
   9  chr9_39482236     AOna    C    G        0      0        2 
   9  chr9_39482236     ASom    C    G        0      0        2 
   9  chr9_39482236     HCab    C    G        1      2        2 
   9  chr9_39482236     HPrz    C    G        1      2        2 
   9  chr9_39482236     ZBoe    C    G        0      0        2 
   9  chr9_39482236     ZGre    C    G        0      0        2 
   9  chr9_39482236     ZHar    C    G        0      0        2 
   9  chr9_39482236   Sample    C    G        1      2        2 
   9  chr9_39499360     AAsi    A    C        0      0        2 
   9  chr9_39499360     AKia    A    C        0      0        2 
   9  chr9_39499360     AOna    A    C        0      0        2 
   9  chr9_39499360     ASom    A    C        0      0        2 
   9  chr9_39499360     HCab    A    C        1      2        2 
   9  chr9_39499360     HPrz    A    C        1      2        2 
   9  chr9_39499360     ZBoe    A    C        0      0        2 
   9  chr9_39499360     ZGre    A    C        0      0        2 
   9  chr9_39499360     ZHar    A    C        0      0        2 
   9  chr9_39499360   Sample    A    C        1      2        2 
   9  chr9_39511728     AAsi    A    T        0      0        2 
   9  chr9_39511728     AKia    A    T        0      0        2 
   9  chr9_39511728     AOna    A    T        0      0        2 
   9  chr9_39511728     ASom    A    T        0      0        2 
   9  chr9_39511728     HCab    A    T        0      0        2 
   9  chr9_39511728     HPrz    A    T        0      0        2 
   9  chr9_39511728     ZBoe    A    T        0      0        2 
   9  chr9_39511728     ZGre    A    T        1      2        2 
   9  chr9_39511728     ZHar    A    T        0      0        2 
   9  chr9_39511728   Sample    A    T        0      0        2 
   9  chr9_39515841     AAsi    G    T        0      0        2 
   9  chr9_39515841     AKia    G    T        0      0        2 
   9  chr9_39515841     AOna    G    T        0      0        2 
   9  chr9_39515841     ASom    G    T        1      2        2 
   9  chr9_39515841     HCab    G    T        0      0        2 
   9  chr9_39515841     HPrz    G    T        0      0        2 
   9  chr9_39515841     ZBoe    G    T        0      0        2 
   9  chr9_39515841     ZGre    G    T        0      0        2 
   9  chr9_39515841     ZHar    G    T        0      0        2 
   9  chr9_39515841   Sample    G    T        0      0        2 
   9  chr9_39556310     AAsi    C    G        0      0        2 
   9  chr9_39556310     AKia    C    G        0      0        2 
   9  chr9_39556310     AOna    C    G        0      0        2 
   9  chr9_39556310     ASom    C    G        0      0        2 
   9  chr9_39556310     HCab    C    G        1      2        2 
   9  chr9_39556310     HPrz    C    G        1      2        2 
   9  chr9_39556310     ZBoe    C    G        0      0        2 
   9  chr9_39556310     ZGre    C    G        0      0        2 
   9  chr9_39556310     ZHar    C    G        0      0        2 
   9  chr9_39556310   Sample    C    G        1      2        2 
   9  chr9_39602085     AAsi    T    A        0      0        2 
   9  chr9_39602085     AKia    T    A        0      0        2 
   9  chr9_39602085     AOna    T    A        0      0        2 
   9  chr9_39602085     ASom    T    A        0      0        2 
   9  chr9_39602085     HCab    T    A        0      0        2 
   9  chr9_39602085     HPrz    T    A        0      0        2 
   9  chr9_39602085     ZBoe    T    A        0      0        2 
   9  chr9_39602085     ZGre    T    A        0      0        2 
   9  chr9_39602085     ZHar    T    A        1      2        2 
   9  chr9_39602085   Sample    T    A        0      0        2 
   9  chr9_39610165     AAsi    C    G        0      0        2 
   9  chr9_39610165     AKia    C    G        0      0        2 
   9  chr9_39610165     AOna    C    G        0      0        2 
   9  chr9_39610165     ASom    C    G        0      0        2 
   9  chr9_39610165     HCab    C    G        0      0        2 
   9  chr9_39610165     HPrz    C    G        1      2        2 
   9  chr9_39610165     ZBoe    C    G        0      0        2 
   9  chr9_39610165     ZGre    C    G        0      0        2 
   9  chr9_39610165     ZHar    C    G        0      0        2 
   9  chr9_39610165   Sample    C    G        0      0        2 
   9  chr9_39619974     AAsi    A    C        0      0        2 
   9  chr9_39619974     AKia    A    C        1      2        2 
   9  chr9_39619974     AOna    A    C        0      0        2 
   9  chr9_39619974     ASom    A    C        0      0        2 
   9  chr9_39619974     HCab    A    C        0      0        2 
   9  chr9_39619974     HPrz    A    C        0      0        2 
   9  chr9_39619974     ZBoe    A    C        0      0        2 
   9  chr9_39619974     ZGre    A    C        0      0        2 
   9  chr9_39619974     ZHar    A    C        0      0        2 
   9  chr9_39619974   Sample    A    C        0      0        2 
   9  chr9_39678595     AAsi    A    C        0      0        2 
   9  chr9_39678595     AKia    A    C        1      2        2 
   9  chr9_39678595     AOna    A    C        1      2        2 
   9  chr9_39678595     ASom    A    C        0      0        2 
   9  chr9_39678595     HCab    A    C        0      0        2 
   9  chr9_39678595     HPrz    A    C        0      0        2 
   9  chr9_39678595     ZBoe    A    C        0      0        2 
   9  chr9_39678595     ZGre    A    C        0      0        2 
   9  chr9_39678595     ZHar    A    C        0      0        2 
   9  chr9_39678595   Sample    A    C        0      0        2 
   9  chr9_39750352     AAsi    G    C        0      0        2 
   9  chr9_39750352     AKia    G    C        0      0        2 
   9  chr9_39750352     AOna    G    C        0      0        2 
   9  chr9_39750352     ASom    G    C        0      0        2 
   9  chr9_39750352     HCab    G    C        1      2        2 
   9  chr9_39750352     HPrz    G    C        1      2        2 
   9  chr9_39750352     ZBoe    G    C        0      0        2 
   9  chr9_39750352     ZGre    G    C        0      0        2 
   9  chr9_39750352     ZHar    G    C        0      0        2 
   9  chr9_39750352   Sample    G    C        1      2        2 
   9  chr9_39803756     AAsi    G    T        0      0        2 
   9  chr9_39803756     AKia    G    T        0      0        2 
   9  chr9_39803756     AOna    G    T        0      0        2 
   9  chr9_39803756     ASom    G    T        0      0        2 
   9  chr9_39803756     HCab    G    T        0      0        2 
   9  chr9_39803756     HPrz    G    T        0      0        2 
   9  chr9_39803756     ZBoe    G    T        1      2        2 
   9  chr9_39803756     ZGre    G    T        0      0        2 
   9  chr9_39803756     ZHar    G    T        0      0        2 
   9  chr9_39803756   Sample    G    T        0      0        2 
   9  chr9_39803932     AAsi    G    T        0      0        2 
   9  chr9_39803932     AKia    G    T        0      0        2 
   9  chr9_39803932     AOna    G    T        0      0        2 
   9  chr9_39803932     ASom    G    T        0      0        2 
   9  chr9_39803932     HCab    G    T        0      0        2 
   9  chr9_39803932     HPrz    G    T        0      0        2 
   9  chr9_39803932     ZBoe    G    T        0      0        2 
   9  chr9_39803932     ZGre    G    T        0      0        2 
   9  chr9_39803932     ZHar    G    T        1      2        2 
   9  chr9_39803932   Sample    G    T        0      0        2 
   9  chr9_39854938     AAsi    A    C        0      0        2 
   9  chr9_39854938     AKia    A    C        1      2        2 
   9  chr9_39854938     AOna    A    C      0.5      1        2 
   9  chr9_39854938     ASom    A    C        0      0        2 
   9  chr9_39854938     HCab    A    C        0      0        2 
   9  chr9_39854938     HPrz    A    C        0      0        2 
   9  chr9_39854938     ZBoe    A    C        0      0        2 
   9  chr9_39854938     ZGre    A    C        0      0        2 
   9  chr9_39854938     ZHar    A    C        0      0        2 
   9  chr9_39854938   Sample    A    C        0      0        2 
   9  chr9_39872906     AAsi    T    G        0      0        2 
   9  chr9_39872906     AKia    T    G        0      0        2 
   9  chr9_39872906     AOna    T    G        0      0        2 
   9  chr9_39872906     ASom    T    G        0      0        2 
   9  chr9_39872906     HCab    T    G        1      2        2 
   9  chr9_39872906     HPrz    T    G        1      2        2 
   9  chr9_39872906     ZBoe    T    G        0      0        2 
   9  chr9_39872906     ZGre    T    G        0      0        2 
   9  chr9_39872906     ZHar    T    G        0      0        2 
   9  chr9_39872906   Sample    T    G        1      2        2 
   9  chr9_39916239     AAsi    G    C        0      0        2 
   9  chr9_39916239     AKia    G    C        0      0        2 
   9  chr9_39916239     AOna    G    C        0      0        2 
   9  chr9_39916239     ASom    G    C        0      0        2 
   9  chr9_39916239     HCab    G    C        0      0        2 
   9  chr9_39916239     HPrz    G    C        0      0        2 
   9  chr9_39916239     ZBoe    G    C      0.5      1        2 
   9  chr9_39916239     ZGre    G    C        0      0        2 
   9  chr9_39916239     ZHar    G    C        0      0        2 
   9  chr9_39916239   Sample    G    C        0      0        2 
   9  chr9_39931116     AAsi    C    G        1      2        2 
   9  chr9_39931116     AKia    C    G        0      0        2 
   9  chr9_39931116     AOna    C    G        0      0        2 
   9  chr9_39931116     ASom    C    G        1      2        2 
   9  chr9_39931116     HCab    C    G        0      0        2 
   9  chr9_39931116     HPrz    C    G        0      0        2 
   9  chr9_39931116     ZBoe    C    G        0      0        2 
   9  chr9_39931116     ZGre    C    G        0      0        2 
   9  chr9_39931116     ZHar    C    G        1      2        2 
   9  chr9_39931116   Sample    C    G        0      0        2 
   9  chr9_39952690     AAsi    T    G        0      0        2 
   9  chr9_39952690     AKia    T    G        1      2        2 
   9  chr9_39952690     AOna    T    G      0.5      1        2 
   9  chr9_39952690     ASom    T    G        0      0        2 
   9  chr9_39952690     HCab    T    G        0      0        2 
   9  chr9_39952690     HPrz    T    G        0      0        2 
   9  chr9_39952690     ZBoe    T    G        0      0        2 
   9  chr9_39952690     ZGre    T    G        0      0        2 
   9  chr9_39952690     ZHar    T    G        0      0        2 
   9  chr9_39952690   Sample    T    G        0      0        2 
   9  chr9_40016187     AAsi    C    G        0      0        2 
   9  chr9_40016187     AKia    C    G        0      0        2 
   9  chr9_40016187     AOna    C    G        0      0        2 
   9  chr9_40016187     ASom    C    G        0      0        2 
   9  chr9_40016187     HCab    C    G      0.5      1        2 
   9  chr9_40016187     HPrz    C    G        0      0        2 
   9  chr9_40016187     ZBoe    C    G        0      0        2 
   9  chr9_40016187     ZGre    C    G        0      0        2 
   9  chr9_40016187     ZHar    C    G        0      0        2 
   9  chr9_40016187   Sample    C    G        0      0        2 
   9  chr9_40049100     AAsi    T    A        0      0        2 
   9  chr9_40049100     AKia    T    A        0      0        2 
   9  chr9_40049100     AOna    T    A        0      0        2 
   9  chr9_40049100     ASom    T    A        0      0        2 
   9  chr9_40049100     HCab    T    A        1      2        2 
   9  chr9_40049100     HPrz    T    A        1      2        2 
   9  chr9_40049100     ZBoe    T    A        0      0        2 
   9  chr9_40049100     ZGre    T    A        0      0        2 
   9  chr9_40049100     ZHar    T    A        0      0        2 
   9  chr9_40049100   Sample    T    A        1      2        2 
   9  chr9_40074296     AAsi    A    C        0      0        2 
   9  chr9_40074296     AKia    A    C        0      0        2 
   9  chr9_40074296     AOna    A    C        0      0        2 
   9  chr9_40074296     ASom    A    C        0      0        2 
   9  chr9_40074296     HCab    A    C        0      0        2 
   9  chr9_40074296     HPrz    A    C        0      0        2 
   9  chr9_40074296     ZBoe    A    C        0      0        2 
   9  chr9_40074296     ZGre    A    C      0.5      1        2 
   9  chr9_40074296     ZHar    A    C        0      0        2 
   9  chr9_40074296   Sample    A    C        0      0        2 
   9  chr9_40079818     AAsi    A    C        0      0        2 
   9  chr9_40079818     AKia    A    C        0      0        2 
   9  chr9_40079818     AOna    A    C        0      0        2 
   9  chr9_40079818     ASom    A    C        0      0        2 
   9  chr9_40079818     HCab    A    C        1      2        2 
   9  chr9_40079818     HPrz    A    C        1      2        2 
   9  chr9_40079818     ZBoe    A    C        0      0        2 
   9  chr9_40079818     ZGre    A    C        0      0        2 
   9  chr9_40079818     ZHar    A    C        0      0        2 
   9  chr9_40079818   Sample    A    C        1      2        2 
   9  chr9_40112073     AAsi    T    G        0      0        2 
   9  chr9_40112073     AKia    T    G        0      0        2 
   9  chr9_40112073     AOna    T    G        0      0        2 
   9  chr9_40112073     ASom    T    G        0      0        2 
   9  chr9_40112073     HCab    T    G        0      0        2 
   9  chr9_40112073     HPrz    T    G        0      0        2 
   9  chr9_40112073     ZBoe    T    G        1      2        2 
   9  chr9_40112073     ZGre    T    G      0.5      1        2 
   9  chr9_40112073     ZHar    T    G        0      0        2 
   9  chr9_40112073   Sample    T    G        0      0        2 
   9  chr9_40122326     AAsi    G    T        0      0        2 
   9  chr9_40122326     AKia    G    T        0      0        2 
   9  chr9_40122326     AOna    G    T        0      0        2 
   9  chr9_40122326     ASom    G    T        0      0        2 
   9  chr9_40122326     HCab    G    T        0      0        2 
   9  chr9_40122326     HPrz    G    T        0      0        2 
   9  chr9_40122326     ZBoe    G    T        0      0        2 
   9  chr9_40122326     ZGre    G    T        0      0        2 
   9  chr9_40122326     ZHar    G    T        1      2        2 
   9  chr9_40122326   Sample    G    T        0      0        2 
   9  chr9_40133016     AAsi    A    C        0      0        2 
   9  chr9_40133016     AKia    A    C        0      0        2 
   9  chr9_40133016     AOna    A    C        0      0        2 
   9  chr9_40133016     ASom    A    C        0      0        2 
   9  chr9_40133016     HCab    A    C        1      2        2 
   9  chr9_40133016     HPrz    A    C        1      2        2 
   9  chr9_40133016     ZBoe    A    C        0      0        2 
   9  chr9_40133016     ZGre    A    C        0      0        2 
   9  chr9_40133016     ZHar    A    C        0      0        2 
   9  chr9_40133016   Sample    A    C        1      2        2 
   9  chr9_40141112     AAsi    A    C        0      0        2 
   9  chr9_40141112     AKia    A    C        1      2        2 
   9  chr9_40141112     AOna    A    C        0      0        2 
   9  chr9_40141112     ASom    A    C        0      0        2 
   9  chr9_40141112     HCab    A    C        0      0        2 
   9  chr9_40141112     HPrz    A    C        0      0        2 
   9  chr9_40141112     ZBoe    A    C        0      0        2 
   9  chr9_40141112     ZGre    A    C        0      0        2 
   9  chr9_40141112     ZHar    A    C        0      0        2 
   9  chr9_40141112   Sample    A    C        0      0        2 
   9  chr9_40145863     AAsi    T    G        0      0        2 
   9  chr9_40145863     AKia    T    G        0      0        2 
   9  chr9_40145863     AOna    T    G        0      0        2 
   9  chr9_40145863     ASom    T    G        0      0        2 
   9  chr9_40145863     HCab    T    G        1      2        2 
   9  chr9_40145863     HPrz    T    G        1      2        2 
   9  chr9_40145863     ZBoe    T    G        0      0        2 
   9  chr9_40145863     ZGre    T    G        0      0        2 
   9  chr9_40145863     ZHar    T    G        0      0        2 
   9  chr9_40145863   Sample    T    G        1      2        2 
   9  chr9_40153190     AAsi    C    A        0      0        2 
   9  chr9_40153190     AKia    C    A        1      2        2 
   9  chr9_40153190     AOna    C    A        0      0        2 
   9  chr9_40153190     ASom    C    A        0      0        2 
   9  chr9_40153190     HCab    C    A        0      0        2 
   9  chr9_40153190     HPrz    C    A        0      0        2 
   9  chr9_40153190     ZBoe    C    A        0      0        2 
   9  chr9_40153190     ZGre    C    A        0      0        2 
   9  chr9_40153190     ZHar    C    A        0      0        2 
   9  chr9_40153190   Sample    C    A        0      0        2 
   9  chr9_40182301     AAsi    G    C        0      0        2 
   9  chr9_40182301     AKia    G    C        1      2        2 
   9  chr9_40182301     AOna    G    C        0      0        2 
   9  chr9_40182301     ASom    G    C        0      0        2 
   9  chr9_40182301     HCab    G    C        0      0        2 
   9  chr9_40182301     HPrz    G    C        0      0        2 
   9  chr9_40182301     ZBoe    G    C        0      0        2 
   9  chr9_40182301     ZGre    G    C        0      0        2 
   9  chr9_40182301     ZHar    G    C        0      0        2 
   9  chr9_40182301   Sample    G    C        0      0        2 
   9  chr9_40192878     AAsi    C    A        0      0        2 
   9  chr9_40192878     AKia    C    A        1      2        2 
   9  chr9_40192878     AOna    C    A        0      0        2 
   9  chr9_40192878     ASom    C    A        0      0        2 
   9  chr9_40192878     HCab    C    A        0      0        2 
   9  chr9_40192878     HPrz    C    A        0      0        2 
   9  chr9_40192878     ZBoe    C    A        0      0        2 
   9  chr9_40192878     ZGre    C    A        0      0        2 
   9  chr9_40192878     ZHar    C    A        0      0        2 
   9  chr9_40192878   Sample    C    A        0      0        2 
   9  chr9_40202285     AAsi    C    G        0      0        2 
   9  chr9_40202285     AKia    C    G        0      0        2 
   9  chr9_40202285     AOna    C    G        0      0        2 
   9  chr9_40202285     ASom    C    G        0      0        2 
   9  chr9_40202285     HCab    C    G        1      2        2 
   9  chr9_40202285     HPrz    C    G        1      2        2 
   9  chr9_40202285     ZBoe    C    G        0      0        2 
   9  chr9_40202285     ZGre    C    G        0      0        2 
   9  chr9_40202285     ZHar    C    G        0      0        2 
   9  chr9_40202285   Sample    C    G        1      2        2 
   9  chr9_40256361     AAsi    C    A        0      0        2 
   9  chr9_40256361     AKia    C    A        0      0        2 
   9  chr9_40256361     AOna    C    A        0      0        2 
   9  chr9_40256361     ASom    C    A        0      0        2 
   9  chr9_40256361     HCab    C    A        0      0        2 
   9  chr9_40256361     HPrz    C    A        0      0        2 
   9  chr9_40256361     ZBoe    C    A        0      0        2 
   9  chr9_40256361     ZGre    C    A        0      0        2 
   9  chr9_40256361     ZHar    C    A        1      2        2 
   9  chr9_40256361   Sample    C    A        0      0        2 
   9  chr9_40282744     AAsi    C    G        0      0        2 
   9  chr9_40282744     AKia    C    G        0      0        2 
   9  chr9_40282744     AOna    C    G        0      0        2 
   9  chr9_40282744     ASom    C    G      0.5      1        2 
   9  chr9_40282744     HCab    C    G        0      0        2 
   9  chr9_40282744     HPrz    C    G        0      0        2 
   9  chr9_40282744     ZBoe    C    G        0      0        2 
   9  chr9_40282744     ZGre    C    G        0      0        2 
   9  chr9_40282744     ZHar    C    G        0      0        2 
   9  chr9_40282744   Sample    C    G        0      0        2 
   9  chr9_40291416     AAsi    C    G        0      0        2 
   9  chr9_40291416     AKia    C    G        0      0        2 
   9  chr9_40291416     AOna    C    G        0      0        2 
   9  chr9_40291416     ASom    C    G        0      0        2 
   9  chr9_40291416     HCab    C    G        0      0        2 
   9  chr9_40291416     HPrz    C    G        0      0        2 
   9  chr9_40291416     ZBoe    C    G        1      2        2 
   9  chr9_40291416     ZGre    C    G        0      0        2 
   9  chr9_40291416     ZHar    C    G        0      0        2 
   9  chr9_40291416   Sample    C    G        0      0        2 
   9  chr9_40298116     AAsi    T    G        0      0        2 
   9  chr9_40298116     AKia    T    G        0      0        2 
   9  chr9_40298116     AOna    T    G        0      0        2 
   9  chr9_40298116     ASom    T    G        0      0        2 
   9  chr9_40298116     HCab    T    G        0      0        2 
   9  chr9_40298116     HPrz    T    G        0      0        2 
   9  chr9_40298116     ZBoe    T    G        0      0        2 
   9  chr9_40298116     ZGre    T    G        0      0        2 
   9  chr9_40298116     ZHar    T    G        1      2        2 
   9  chr9_40298116   Sample    T    G        0      0        2 
   9  chr9_40316247     AAsi    A    C        0      0        2 
   9  chr9_40316247     AKia    A    C        0      0        2 
   9  chr9_40316247     AOna    A    C        0      0        2 
   9  chr9_40316247     ASom    A    C      0.5      1        2 
   9  chr9_40316247     HCab    A    C        0      0        2 
   9  chr9_40316247     HPrz    A    C        0      0        2 
   9  chr9_40316247     ZBoe    A    C        0      0        2 
   9  chr9_40316247     ZGre    A    C        0      0        2 
   9  chr9_40316247     ZHar    A    C        0      0        2 
   9  chr9_40316247   Sample    A    C        0      0        2 
   9  chr9_40330864     AAsi    A    T        0      0        2 
   9  chr9_40330864     AKia    A    T        0      0        2 
   9  chr9_40330864     AOna    A    T        0      0        2 
   9  chr9_40330864     ASom    A    T        0      0        2 
   9  chr9_40330864     HCab    A    T        1      2        2 
   9  chr9_40330864     HPrz    A    T        1      2        2 
   9  chr9_40330864     ZBoe    A    T        0      0        2 
   9  chr9_40330864     ZGre    A    T        0      0        2 
   9  chr9_40330864     ZHar    A    T        0      0        2 
   9  chr9_40330864   Sample    A    T        1      2        2 
   9  chr9_40351857     AAsi    T    G      0.5      1        2 
   9  chr9_40351857     AKia    T    G        0      0        2 
   9  chr9_40351857     AOna    T    G        0      0        2 
   9  chr9_40351857     ASom    T    G        0      0        2 
   9  chr9_40351857     HCab    T    G        0      0        2 
   9  chr9_40351857     HPrz    T    G        0      0        2 
   9  chr9_40351857     ZBoe    T    G        0      0        2 
   9  chr9_40351857     ZGre    T    G        0      0        2 
   9  chr9_40351857     ZHar    T    G        0      0        2 
   9  chr9_40351857   Sample    T    G        0      0        2 
   9  chr9_40354637     AAsi    G    C        0      0        2 
   9  chr9_40354637     AKia    G    C        0      0        2 
   9  chr9_40354637     AOna    G    C      0.5      1        2 
   9  chr9_40354637     ASom    G    C        0      0        2 
   9  chr9_40354637     HCab    G    C        0      0        2 
   9  chr9_40354637     HPrz    G    C        0      0        2 
   9  chr9_40354637     ZBoe    G    C        0      0        2 
   9  chr9_40354637     ZGre    G    C        0      0        2 
   9  chr9_40354637     ZHar    G    C        0      0        2 
   9  chr9_40354637   Sample    G    C        0      0        2 
   9  chr9_40366147     AAsi    C    G        1      2        2 
   9  chr9_40366147     AKia    C    G        0      0        2 
   9  chr9_40366147     AOna    C    G        0      0        2 
   9  chr9_40366147     ASom    C    G        1      2        2 
   9  chr9_40366147     HCab    C    G        0      0        2 
   9  chr9_40366147     HPrz    C    G        0      0        2 
   9  chr9_40366147     ZBoe    C    G        0      0        2 
   9  chr9_40366147     ZGre    C    G        0      0        2 
   9  chr9_40366147     ZHar    C    G        0      0        2 
   9  chr9_40366147   Sample    C    G        0      0        2 
   9  chr9_40391933     AAsi    G    C        1      2        2 
   9  chr9_40391933     AKia    G    C        0      0        2 
   9  chr9_40391933     AOna    G    C        0      0        2 
   9  chr9_40391933     ASom    G    C        1      2        2 
   9  chr9_40391933     HCab    G    C        0      0        2 
   9  chr9_40391933     HPrz    G    C        0      0        2 
   9  chr9_40391933     ZBoe    G    C        0      0        2 
   9  chr9_40391933     ZGre    G    C        0      0        2 
   9  chr9_40391933     ZHar    G    C        0      0        2 
   9  chr9_40391933   Sample    G    C        0      0        2 
   9  chr9_40407720     AAsi    T    A        0      0        2 
   9  chr9_40407720     AKia    T    A        0      0        2 
   9  chr9_40407720     AOna    T    A        0      0        2 
   9  chr9_40407720     ASom    T    A        0      0        2 
   9  chr9_40407720     HCab    T    A      0.5      1        2 
   9  chr9_40407720     HPrz    T    A        1      2        2 
   9  chr9_40407720     ZBoe    T    A        0      0        2 
   9  chr9_40407720     ZGre    T    A        0      0        2 
   9  chr9_40407720     ZHar    T    A        0      0        2 
   9  chr9_40407720   Sample    T    A        0      0        2 
   9  chr9_40418400     AAsi    C    G        0      0        2 
   9  chr9_40418400     AKia    C    G        0      0        2 
   9  chr9_40418400     AOna    C    G      0.5      1        2 
   9  chr9_40418400     ASom    C    G        0      0        2 
   9  chr9_40418400     HCab    C    G        0      0        2 
   9  chr9_40418400     HPrz    C    G        0      0        2 
   9  chr9_40418400     ZBoe    C    G        0      0        2 
   9  chr9_40418400     ZGre    C    G        0      0        2 
   9  chr9_40418400     ZHar    C    G        0      0        2 
   9  chr9_40418400   Sample    C    G        0      0        2 
   9  chr9_40472063     AAsi    G    C        0      0        2 
   9  chr9_40472063     AKia    G    C        0      0        2 
   9  chr9_40472063     AOna    G    C        0      0        2 
   9  chr9_40472063     ASom    G    C        0      0        2 
   9  chr9_40472063     HCab    G    C        0      0        2 
   9  chr9_40472063     HPrz    G    C        0      0        2 
   9  chr9_40472063     ZBoe    G    C        0      0        2 
   9  chr9_40472063     ZGre    G    C        0      0        2 
   9  chr9_40472063     ZHar    G    C      0.5      1        2 
   9  chr9_40472063   Sample    G    C        0      0        2 
   9  chr9_40474967     AAsi    C    G        1      2        2 
   9  chr9_40474967     AKia    C    G        0      0        2 
   9  chr9_40474967     AOna    C    G        0      0        2 
   9  chr9_40474967     ASom    C    G      0.5      1        2 
   9  chr9_40474967     HCab    C    G        0      0        2 
   9  chr9_40474967     HPrz    C    G        0      0        2 
   9  chr9_40474967     ZBoe    C    G        0      0        2 
   9  chr9_40474967     ZGre    C    G        0      0        2 
   9  chr9_40474967     ZHar    C    G        0      0        2 
   9  chr9_40474967   Sample    C    G        0      0        2 
   9  chr9_40495983     AAsi    G    T        0      0        2 
   9  chr9_40495983     AKia    G    T        0      0        2 
   9  chr9_40495983     AOna    G    T        0      0        2 
   9  chr9_40495983     ASom    G    T        0      0        2 
   9  chr9_40495983     HCab    G    T        1      2        2 
   9  chr9_40495983     HPrz    G    T        1      2        2 
   9  chr9_40495983     ZBoe    G    T        0      0        2 
   9  chr9_40495983     ZGre    G    T        0      0        2 
   9  chr9_40495983     ZHar    G    T        0      0        2 
   9  chr9_40495983   Sample    G    T        1      2        2 
   9  chr9_40510363     AAsi    T    A        0      0        2 
   9  chr9_40510363     AKia    T    A        0      0        2 
   9  chr9_40510363     AOna    T    A        0      0        2 
   9  chr9_40510363     ASom    T    A        0      0        2 
   9  chr9_40510363     HCab    T    A        0      0        2 
   9  chr9_40510363     HPrz    T    A        0      0        2 
   9  chr9_40510363     ZBoe    T    A        0      0        2 
   9  chr9_40510363     ZGre    T    A        1      2        2 
   9  chr9_40510363     ZHar    T    A        0      0        2 
   9  chr9_40510363   Sample    T    A        0      0        2 
   9  chr9_40517067     AAsi    A    C        0      0        2 
   9  chr9_40517067     AKia    A    C        0      0        2 
   9  chr9_40517067     AOna    A    C        0      0        2 
   9  chr9_40517067     ASom    A    C        0      0        2 
   9  chr9_40517067     HCab    A    C        0      0        2 
   9  chr9_40517067     HPrz    A    C        0      0        2 
   9  chr9_40517067     ZBoe    A    C        0      0        2 
   9  chr9_40517067     ZGre    A    C        0      0        2 
   9  chr9_40517067     ZHar    A    C        1      2        2 
   9  chr9_40517067   Sample    A    C        0      0        2 
   9  chr9_40537227     AAsi    A    T        0      0        2 
   9  chr9_40537227     AKia    A    T        0      0        2 
   9  chr9_40537227     AOna    A    T        0      0        2 
   9  chr9_40537227     ASom    A    T      0.5      1        2 
   9  chr9_40537227     HCab    A    T        0      0        2 
   9  chr9_40537227     HPrz    A    T        0      0        2 
   9  chr9_40537227     ZBoe    A    T        0      0        2 
   9  chr9_40537227     ZGre    A    T        0      0        2 
   9  chr9_40537227     ZHar    A    T        0      0        2 
   9  chr9_40537227   Sample    A    T        0      0        2 
   9  chr9_40539985     AAsi    G    C        1      2        2 
   9  chr9_40539985     AKia    G    C        0      0        2 
   9  chr9_40539985     AOna    G    C        0      0        2 
   9  chr9_40539985     ASom    G    C        1      2        2 
   9  chr9_40539985     HCab    G    C        0      0        2 
   9  chr9_40539985     HPrz    G    C        0      0        2 
   9  chr9_40539985     ZBoe    G    C        0      0        2 
   9  chr9_40539985     ZGre    G    C        0      0        2 
   9  chr9_40539985     ZHar    G    C        0      0        2 
   9  chr9_40539985   Sample    G    C        0      0        2 
   9  chr9_40540676     AAsi    T    A        0      0        2 
   9  chr9_40540676     AKia    T    A        0      0        2 
   9  chr9_40540676     AOna    T    A      0.5      1        2 
   9  chr9_40540676     ASom    T    A        0      0        2 
   9  chr9_40540676     HCab    T    A        0      0        2 
   9  chr9_40540676     HPrz    T    A        0      0        2 
   9  chr9_40540676     ZBoe    T    A        0      0        2 
   9  chr9_40540676     ZGre    T    A        0      0        2 
   9  chr9_40540676     ZHar    T    A        0      0        2 
   9  chr9_40540676   Sample    T    A        0      0        2 
   9  chr9_40550956     AAsi    G    T        0      0        2 
   9  chr9_40550956     AKia    G    T        0      0        2 
   9  chr9_40550956     AOna    G    T        0      0        2 
   9  chr9_40550956     ASom    G    T        0      0        2 
   9  chr9_40550956     HCab    G    T        0      0        2 
   9  chr9_40550956     HPrz    G    T        0      0        2 
   9  chr9_40550956     ZBoe    G    T        0      0        2 
   9  chr9_40550956     ZGre    G    T      0.5      1        2 
   9  chr9_40550956     ZHar    G    T        0      0        2 
   9  chr9_40550956   Sample    G    T        0      0        2 
   9  chr9_40572650     AAsi    T    G        0      0        2 
   9  chr9_40572650     AKia    T    G        0      0        2 
   9  chr9_40572650     AOna    T    G        0      0        2 
   9  chr9_40572650     ASom    T    G        0      0        2 
   9  chr9_40572650     HCab    T    G        0      0        2 
   9  chr9_40572650     HPrz    T    G        0      0        2 
   9  chr9_40572650     ZBoe    T    G        0      0        2 
   9  chr9_40572650     ZGre    T    G      0.5      1        2 
   9  chr9_40572650     ZHar    T    G        0      0        2 
   9  chr9_40572650   Sample    T    G        0      0        2 
   9  chr9_40580202     AAsi    C    A        0      0        2 
   9  chr9_40580202     AKia    C    A        0      0        2 
   9  chr9_40580202     AOna    C    A        0      0        2 
   9  chr9_40580202     ASom    C    A      0.5      1        2 
   9  chr9_40580202     HCab    C    A        0      0        2 
   9  chr9_40580202     HPrz    C    A        0      0        2 
   9  chr9_40580202     ZBoe    C    A        0      0        2 
   9  chr9_40580202     ZGre    C    A        0      0        2 
   9  chr9_40580202     ZHar    C    A        0      0        2 
   9  chr9_40580202   Sample    C    A        0      0        2 
   9  chr9_40590665     AAsi    C    G        0      0        2 
   9  chr9_40590665     AKia    C    G        0      0        2 
   9  chr9_40590665     AOna    C    G        0      0        2 
   9  chr9_40590665     ASom    C    G        0      0        2 
   9  chr9_40590665     HCab    C    G        0      0        2 
   9  chr9_40590665     HPrz    C    G        0      0        2 
   9  chr9_40590665     ZBoe    C    G      0.5      1        2 
   9  chr9_40590665     ZGre    C    G        0      0        2 
   9  chr9_40590665     ZHar    C    G        0      0        2 
   9  chr9_40590665   Sample    C    G        0      0        2 
   9  chr9_40611035     AAsi    C    G        1      2        2 
   9  chr9_40611035     AKia    C    G        0      0        2 
   9  chr9_40611035     AOna    C    G        0      0        2 
   9  chr9_40611035     ASom    C    G      0.5      1        2 
   9  chr9_40611035     HCab    C    G        0      0        2 
   9  chr9_40611035     HPrz    C    G        0      0        2 
   9  chr9_40611035     ZBoe    C    G        0      0        2 
   9  chr9_40611035     ZGre    C    G        0      0        2 
   9  chr9_40611035     ZHar    C    G        0      0        2 
   9  chr9_40611035   Sample    C    G        0      0        2 
   9  chr9_40626381     AAsi    A    C        0      0        2 
   9  chr9_40626381     AKia    A    C        0      0        2 
   9  chr9_40626381     AOna    A    C        0      0        2 
   9  chr9_40626381     ASom    A    C        0      0        2 
   9  chr9_40626381     HCab    A    C        0      0        2 
   9  chr9_40626381     HPrz    A    C        0      0        2 
   9  chr9_40626381     ZBoe    A    C        0      0        2 
   9  chr9_40626381     ZGre    A    C        0      0        2 
   9  chr9_40626381     ZHar    A    C        1      2        2 
   9  chr9_40626381   Sample    A    C        0      0        2 
   9  chr9_40639647     AAsi    G    T        0      0        2 
   9  chr9_40639647     AKia    G    T        0      0        2 
   9  chr9_40639647     AOna    G    T        0      0        2 
   9  chr9_40639647     ASom    G    T        0      0        2 
   9  chr9_40639647     HCab    G    T        1      2        2 
   9  chr9_40639647     HPrz    G    T        1      2        2 
   9  chr9_40639647     ZBoe    G    T        0      0        2 
   9  chr9_40639647     ZGre    G    T        0      0        2 
   9  chr9_40639647     ZHar    G    T        0      0        2 
   9  chr9_40639647   Sample    G    T        1      2        2 
   9  chr9_40643741     AAsi    G    C        0      0        2 
   9  chr9_40643741     AKia    G    C        0      0        2 
   9  chr9_40643741     AOna    G    C        0      0        2 
   9  chr9_40643741     ASom    G    C        0      0        2 
   9  chr9_40643741     HCab    G    C        0      0        2 
   9  chr9_40643741     HPrz    G    C        0      0        2 
   9  chr9_40643741     ZBoe    G    C        1      2        2 
   9  chr9_40643741     ZGre    G    C        1      2        2 
   9  chr9_40643741     ZHar    G    C        0      0        2 
   9  chr9_40643741   Sample    G    C        0      0        2 
   9  chr9_40656885     AAsi    C    A        0      0        2 
   9  chr9_40656885     AKia    C    A        0      0        2 
   9  chr9_40656885     AOna    C    A        0      0        2 
   9  chr9_40656885     ASom    C    A        0      0        2 
   9  chr9_40656885     HCab    C    A        1      2        2 
   9  chr9_40656885     HPrz    C    A        1      2        2 
   9  chr9_40656885     ZBoe    C    A        0      0        2 
   9  chr9_40656885     ZGre    C    A        0      0        2 
   9  chr9_40656885     ZHar    C    A        0      0        2 
   9  chr9_40656885   Sample    C    A        1      2        2 
   9  chr9_40660172     AAsi    A    C        0      0        2 
   9  chr9_40660172     AKia    A    C        1      2        2 
   9  chr9_40660172     AOna    A    C        1      2        2 
   9  chr9_40660172     ASom    A    C        0      0        2 
   9  chr9_40660172     HCab    A    C        0      0        2 
   9  chr9_40660172     HPrz    A    C        0      0        2 
   9  chr9_40660172     ZBoe    A    C        0      0        2 
   9  chr9_40660172     ZGre    A    C        0      0        2 
   9  chr9_40660172     ZHar    A    C        0      0        2 
   9  chr9_40660172   Sample    A    C        0      0        2 
   9  chr9_40672212     AAsi    A    T        0      0        2 
   9  chr9_40672212     AKia    A    T        0      0        2 
   9  chr9_40672212     AOna    A    T        0      0        2 
   9  chr9_40672212     ASom    A    T        0      0        2 
   9  chr9_40672212     HCab    A    T        0      0        2 
   9  chr9_40672212     HPrz    A    T        0      0        2 
   9  chr9_40672212     ZBoe    A    T        0      0        2 
   9  chr9_40672212     ZGre    A    T        1      2        2 
   9  chr9_40672212     ZHar    A    T        1      2        2 
   9  chr9_40672212   Sample    A    T        0      0        2 
   9  chr9_40678698     AAsi    C    A        0      0        2 
   9  chr9_40678698     AKia    C    A        0      0        2 
   9  chr9_40678698     AOna    C    A        0      0        2 
   9  chr9_40678698     ASom    C    A        0      0        2 
   9  chr9_40678698     HCab    C    A        0      0        2 
   9  chr9_40678698     HPrz    C    A        0      0        2 
   9  chr9_40678698     ZBoe    C    A        1      2        2 
   9  chr9_40678698     ZGre    C    A        0      0        2 
   9  chr9_40678698     ZHar    C    A        0      0        2 
   9  chr9_40678698   Sample    C    A        0      0        2 
   9  chr9_40694760     AAsi    T    G        0      0        2 
   9  chr9_40694760     AKia    T    G        0      0        2 
   9  chr9_40694760     AOna    T    G      0.5      1        2 
   9  chr9_40694760     ASom    T    G        0      0        2 
   9  chr9_40694760     HCab    T    G        0      0        2 
   9  chr9_40694760     HPrz    T    G        0      0        2 
   9  chr9_40694760     ZBoe    T    G        0      0        2 
   9  chr9_40694760     ZGre    T    G        0      0        2 
   9  chr9_40694760     ZHar    T    G        0      0        2 
   9  chr9_40694760   Sample    T    G        0      0        2 
   9  chr9_40734354     AAsi    C    G        0      0        2 
   9  chr9_40734354     AKia    C    G        0      0        2 
   9  chr9_40734354     AOna    C    G        0      0        2 
   9  chr9_40734354     ASom    C    G        0      0        2 
   9  chr9_40734354     HCab    C    G        1      2        2 
   9  chr9_40734354     HPrz    C    G        1      2        2 
   9  chr9_40734354     ZBoe    C    G        0      0        2 
   9  chr9_40734354     ZGre    C    G        0      0        2 
   9  chr9_40734354     ZHar    C    G        0      0        2 
   9  chr9_40734354   Sample    C    G        1      2        2 
   9  chr9_40757620     AAsi    G    C        0      0        2 
   9  chr9_40757620     AKia    G    C        1      2        2 
   9  chr9_40757620     AOna    G    C        0      0        2 
   9  chr9_40757620     ASom    G    C        0      0        2 
   9  chr9_40757620     HCab    G    C        0      0        2 
   9  chr9_40757620     HPrz    G    C        0      0        2 
   9  chr9_40757620     ZBoe    G    C        0      0        2 
   9  chr9_40757620     ZGre    G    C        0      0        2 
   9  chr9_40757620     ZHar    G    C        0      0        2 
   9  chr9_40757620   Sample    G    C        0      0        2 
   9  chr9_40759231     AAsi    C    G        0      0        2 
   9  chr9_40759231     AKia    C    G        0      0        2 
   9  chr9_40759231     AOna    C    G        0      0        2 
   9  chr9_40759231     ASom    C    G        0      0        2 
   9  chr9_40759231     HCab    C    G        1      2        2 
   9  chr9_40759231     HPrz    C    G        1      2        2 
   9  chr9_40759231     ZBoe    C    G        0      0        2 
   9  chr9_40759231     ZGre    C    G        0      0        2 
   9  chr9_40759231     ZHar    C    G        0      0        2 
   9  chr9_40759231   Sample    C    G        1      2        2 
   9  chr9_40762857     AAsi    G    T        0      0        2 
   9  chr9_40762857     AKia    G    T        0      0        2 
   9  chr9_40762857     AOna    G    T        1      2        2 
   9  chr9_40762857     ASom    G    T        0      0        2 
   9  chr9_40762857     HCab    G    T        0      0        2 
   9  chr9_40762857     HPrz    G    T        0      0        2 
   9  chr9_40762857     ZBoe    G    T        0      0        2 
   9  chr9_40762857     ZGre    G    T        0      0        2 
   9  chr9_40762857     ZHar    G    T        0      0        2 
   9  chr9_40762857   Sample    G    T        0      0        2 
   9  chr9_40784581     AAsi    T    A        0      0        2 
   9  chr9_40784581     AKia    T    A        0      0        2 
   9  chr9_40784581     AOna    T    A        1      2        2 
   9  chr9_40784581     ASom    T    A        0      0        2 
   9  chr9_40784581     HCab    T    A        0      0        2 
   9  chr9_40784581     HPrz    T    A        0      0        2 
   9  chr9_40784581     ZBoe    T    A        0      0        2 
   9  chr9_40784581     ZGre    T    A        0      0        2 
   9  chr9_40784581     ZHar    T    A        0      0        2 
   9  chr9_40784581   Sample    T    A        0      0        2 
   9  chr9_40800151     AAsi    G    C        1      2        2 
   9  chr9_40800151     AKia    G    C        0      0        2 
   9  chr9_40800151     AOna    G    C        0      0        2 
   9  chr9_40800151     ASom    G    C      0.5      1        2 
   9  chr9_40800151     HCab    G    C        0      0        2 
   9  chr9_40800151     HPrz    G    C        0      0        2 
   9  chr9_40800151     ZBoe    G    C        0      0        2 
   9  chr9_40800151     ZGre    G    C        0      0        2 
   9  chr9_40800151     ZHar    G    C        0      0        2 
   9  chr9_40800151   Sample    G    C        0      0        2 
   9  chr9_40801518     AAsi    C    G        0      0        2 
   9  chr9_40801518     AKia    C    G        0      0        2 
   9  chr9_40801518     AOna    C    G        0      0        2 
   9  chr9_40801518     ASom    C    G        0      0        2 
   9  chr9_40801518     HCab    C    G        0      0        2 
   9  chr9_40801518     HPrz    C    G        0      0        2 
   9  chr9_40801518     ZBoe    C    G      0.5      1        2 
   9  chr9_40801518     ZGre    C    G        0      0        2 
   9  chr9_40801518     ZHar    C    G        0      0        2 
   9  chr9_40801518   Sample    C    G        0      0        2 
   9  chr9_40888939     AAsi    G    T        0      0        2 
   9  chr9_40888939     AKia    G    T        1      2        2 
   9  chr9_40888939     AOna    G    T        0      0        2 
   9  chr9_40888939     ASom    G    T        0      0        2 
   9  chr9_40888939     HCab    G    T        0      0        2 
   9  chr9_40888939     HPrz    G    T        0      0        2 
   9  chr9_40888939     ZBoe    G    T        0      0        2 
   9  chr9_40888939     ZGre    G    T        0      0        2 
   9  chr9_40888939     ZHar    G    T        0      0        2 
   9  chr9_40888939   Sample    G    T        0      0        2 
   9  chr9_40967780     AAsi    G    T        0      0        2 
   9  chr9_40967780     AKia    G    T        0      0        2 
   9  chr9_40967780     AOna    G    T        0      0        2 
   9  chr9_40967780     ASom    G    T        0      0        2 
   9  chr9_40967780     HCab    G    T        0      0        2 
   9  chr9_40967780     HPrz    G    T        1      2        2 
   9  chr9_40967780     ZBoe    G    T        0      0        2 
   9  chr9_40967780     ZGre    G    T        0      0        2 
   9  chr9_40967780     ZHar    G    T        0      0        2 
   9  chr9_40967780   Sample    G    T        0      0        2 
   9  chr9_41011131     AAsi    T    G        1      2        2 
   9  chr9_41011131     AKia    T    G        0      0        2 
   9  chr9_41011131     AOna    T    G        0      0        2 
   9  chr9_41011131     ASom    T    G        1      2        2 
   9  chr9_41011131     HCab    T    G        0      0        2 
   9  chr9_41011131     HPrz    T    G        0      0        2 
   9  chr9_41011131     ZBoe    T    G        0      0        2 
   9  chr9_41011131     ZGre    T    G        0      0        2 
   9  chr9_41011131     ZHar    T    G        0      0        2 
   9  chr9_41011131   Sample    T    G        0      0        2 
   9  chr9_41018919     AAsi    G    T        0      0        2 
   9  chr9_41018919     AKia    G    T        0      0        2 
   9  chr9_41018919     AOna    G    T        0      0        2 
   9  chr9_41018919     ASom    G    T        0      0        2 
   9  chr9_41018919     HCab    G    T      0.5      1        2 
   9  chr9_41018919     HPrz    G    T        0      0        2 
   9  chr9_41018919     ZBoe    G    T        0      0        2 
   9  chr9_41018919     ZGre    G    T        0      0        2 
   9  chr9_41018919     ZHar    G    T        0      0        2 
   9  chr9_41018919   Sample    G    T        0      0        2 
   9  chr9_41037249     AAsi    G    T        0      0        2 
   9  chr9_41037249     AKia    G    T        0      0        2 
   9  chr9_41037249     AOna    G    T        0      0        2 
   9  chr9_41037249     ASom    G    T        0      0        2 
   9  chr9_41037249     HCab    G    T        1      2        2 
   9  chr9_41037249     HPrz    G    T        1      2        2 
   9  chr9_41037249     ZBoe    G    T        0      0        2 
   9  chr9_41037249     ZGre    G    T        0      0        2 
   9  chr9_41037249     ZHar    G    T        0      0        2 
   9  chr9_41037249   Sample    G    T        1      2        2 
   9  chr9_41075006     AAsi    A    C        0      0        2 
   9  chr9_41075006     AKia    A    C        0      0        2 
   9  chr9_41075006     AOna    A    C        0      0        2 
   9  chr9_41075006     ASom    A    C        0      0        2 
   9  chr9_41075006     HCab    A    C        1      2        2 
   9  chr9_41075006     HPrz    A    C        1      2        2 
   9  chr9_41075006     ZBoe    A    C        0      0        2 
   9  chr9_41075006     ZGre    A    C        0      0        2 
   9  chr9_41075006     ZHar    A    C        0      0        2 
   9  chr9_41075006   Sample    A    C        1      2        2 
   9  chr9_41083859     AAsi    G    T        0      0        2 
   9  chr9_41083859     AKia    G    T        0      0        2 
   9  chr9_41083859     AOna    G    T        0      0        2 
   9  chr9_41083859     ASom    G    T        0      0        2 
   9  chr9_41083859     HCab    G    T        1      2        2 
   9  chr9_41083859     HPrz    G    T        1      2        2 
   9  chr9_41083859     ZBoe    G    T        0      0        2 
   9  chr9_41083859     ZGre    G    T        0      0        2 
   9  chr9_41083859     ZHar    G    T        0      0        2 
   9  chr9_41083859   Sample    G    T        1      2        2 
   9  chr9_41084038     AAsi    T    G        0      0        2 
   9  chr9_41084038     AKia    T    G        0      0        2 
   9  chr9_41084038     AOna    T    G        0      0        2 
   9  chr9_41084038     ASom    T    G        0      0        2 
   9  chr9_41084038     HCab    T    G        1      2        2 
   9  chr9_41084038     HPrz    T    G        1      2        2 
   9  chr9_41084038     ZBoe    T    G        0      0        2 
   9  chr9_41084038     ZGre    T    G        0      0        2 
   9  chr9_41084038     ZHar    T    G        0      0        2 
   9  chr9_41084038   Sample    T    G        1      2        2 
   9  chr9_41096964     AAsi    C    G        0      0        2 
   9  chr9_41096964     AKia    C    G        0      0        2 
   9  chr9_41096964     AOna    C    G        0      0        2 
   9  chr9_41096964     ASom    C    G        0      0        2 
   9  chr9_41096964     HCab    C    G      0.5      1        2 
   9  chr9_41096964     HPrz    C    G        1      2        2 
   9  chr9_41096964     ZBoe    C    G        0      0        2 
   9  chr9_41096964     ZGre    C    G        0      0        2 
   9  chr9_41096964     ZHar    C    G        0      0        2 
   9  chr9_41096964   Sample    C    G        0      0        2 
   9  chr9_41152620     AAsi    T    G        0      0        2 
   9  chr9_41152620     AKia    T    G        0      0        2 
   9  chr9_41152620     AOna    T    G        0      0        2 
   9  chr9_41152620     ASom    T    G        0      0        2 
   9  chr9_41152620     HCab    T    G      0.5      1        2 
   9  chr9_41152620     HPrz    T    G      0.5      1        2 
   9  chr9_41152620     ZBoe    T    G        0      0        2 
   9  chr9_41152620     ZGre    T    G        0      0        2 
   9  chr9_41152620     ZHar    T    G        0      0        2 
   9  chr9_41152620   Sample    T    G        0      0        2 
   9  chr9_41164290     AAsi    G    C        0      0        2 
   9  chr9_41164290     AKia    G    C        0      0        2 
   9  chr9_41164290     AOna    G    C        0      0        2 
   9  chr9_41164290     ASom    G    C        0      0        2 
   9  chr9_41164290     HCab    G    C        0      0        2 
   9  chr9_41164290     HPrz    G    C        0      0        2 
   9  chr9_41164290     ZBoe    G    C        0      0        2 
   9  chr9_41164290     ZGre    G    C        1      2        2 
   9  chr9_41164290     ZHar    G    C        0      0        2 
   9  chr9_41164290   Sample    G    C        0      0        2 
   9  chr9_41176155     AAsi    T    G        0      0        2 
   9  chr9_41176155     AKia    T    G        0      0        2 
   9  chr9_41176155     AOna    T    G        0      0        2 
   9  chr9_41176155     ASom    T    G        0      0        2 
   9  chr9_41176155     HCab    T    G        0      0        2 
   9  chr9_41176155     HPrz    T    G        0      0        2 
   9  chr9_41176155     ZBoe    T    G      0.5      1        2 
   9  chr9_41176155     ZGre    T    G        0      0        2 
   9  chr9_41176155     ZHar    T    G        0      0        2 
   9  chr9_41176155   Sample    T    G        0      0        2 
   9  chr9_41225316     AAsi    C    G        0      0        2 
   9  chr9_41225316     AKia    C    G        0      0        2 
   9  chr9_41225316     AOna    C    G        0      0        2 
   9  chr9_41225316     ASom    C    G        0      0        2 
   9  chr9_41225316     HCab    C    G        1      2        2 
   9  chr9_41225316     HPrz    C    G        1      2        2 
   9  chr9_41225316     ZBoe    C    G        0      0        2 
   9  chr9_41225316     ZGre    C    G        0      0        2 
   9  chr9_41225316     ZHar    C    G        0      0        2 
   9  chr9_41225316   Sample    C    G        1      2        2 
   9  chr9_41234126     AAsi    C    G        1      2        2 
   9  chr9_41234126     AKia    C    G        0      0        2 
   9  chr9_41234126     AOna    C    G        0      0        2 
   9  chr9_41234126     ASom    C    G        1      2        2 
   9  chr9_41234126     HCab    C    G        0      0        2 
   9  chr9_41234126     HPrz    C    G        0      0        2 
   9  chr9_41234126     ZBoe    C    G        0      0        2 
   9  chr9_41234126     ZGre    C    G        0      0        2 
   9  chr9_41234126     ZHar    C    G        0      0        2 
   9  chr9_41234126   Sample    C    G        0      0        2 
   9  chr9_41242581     AAsi    G    T        0      0        2 
   9  chr9_41242581     AKia    G    T        0      0        2 
   9  chr9_41242581     AOna    G    T        0      0        2 
   9  chr9_41242581     ASom    G    T        0      0        2 
   9  chr9_41242581     HCab    G    T        1      2        2 
   9  chr9_41242581     HPrz    G    T        1      2        2 
   9  chr9_41242581     ZBoe    G    T        0      0        2 
   9  chr9_41242581     ZGre    G    T        0      0        2 
   9  chr9_41242581     ZHar    G    T        0      0        2 
   9  chr9_41242581   Sample    G    T        1      2        2 
   9  chr9_41286368     AAsi    A    T      0.5      1        2 
   9  chr9_41286368     AKia    A    T        0      0        2 
   9  chr9_41286368     AOna    A    T        0      0        2 
   9  chr9_41286368     ASom    A    T        0      0        2 
   9  chr9_41286368     HCab    A    T        0      0        2 
   9  chr9_41286368     HPrz    A    T        0      0        2 
   9  chr9_41286368     ZBoe    A    T        0      0        2 
   9  chr9_41286368     ZGre    A    T        0      0        2 
   9  chr9_41286368     ZHar    A    T        0      0        2 
   9  chr9_41286368   Sample    A    T        0      0        2 
   9  chr9_41296147     AAsi    T    G        0      0        2 
   9  chr9_41296147     AKia    T    G        0      0        2 
   9  chr9_41296147     AOna    T    G        0      0        2 
   9  chr9_41296147     ASom    T    G        0      0        2 
   9  chr9_41296147     HCab    T    G        0      0        2 
   9  chr9_41296147     HPrz    T    G        0      0        2 
   9  chr9_41296147     ZBoe    T    G        0      0        2 
   9  chr9_41296147     ZGre    T    G        1      2        2 
   9  chr9_41296147     ZHar    T    G        0      0        2 
   9  chr9_41296147   Sample    T    G        0      0        2 
   9  chr9_41296685     AAsi    A    T        0      0        2 
   9  chr9_41296685     AKia    A    T        0      0        2 
   9  chr9_41296685     AOna    A    T      0.5      1        2 
   9  chr9_41296685     ASom    A    T        0      0        2 
   9  chr9_41296685     HCab    A    T        0      0        2 
   9  chr9_41296685     HPrz    A    T        0      0        2 
   9  chr9_41296685     ZBoe    A    T        0      0        2 
   9  chr9_41296685     ZGre    A    T        0      0        2 
   9  chr9_41296685     ZHar    A    T        0      0        2 
   9  chr9_41296685   Sample    A    T        0      0        2 
   9  chr9_41299961     AAsi    G    C        0      0        2 
   9  chr9_41299961     AKia    G    C        0      0        2 
   9  chr9_41299961     AOna    G    C        0      0        2 
   9  chr9_41299961     ASom    G    C        0      0        2 
   9  chr9_41299961     HCab    G    C        0      0        2 
   9  chr9_41299961     HPrz    G    C        0      0        2 
   9  chr9_41299961     ZBoe    G    C        0      0        2 
   9  chr9_41299961     ZGre    G    C        1      2        2 
   9  chr9_41299961     ZHar    G    C        1      2        2 
   9  chr9_41299961   Sample    G    C        0      0        2 
   9  chr9_41314162     AAsi    C    G        0      0        2 
   9  chr9_41314162     AKia    C    G        0      0        2 
   9  chr9_41314162     AOna    C    G        0      0        2 
   9  chr9_41314162     ASom    C    G        0      0        2 
   9  chr9_41314162     HCab    C    G        0      0        2 
   9  chr9_41314162     HPrz    C    G        0      0        2 
   9  chr9_41314162     ZBoe    C    G        0      0        2 
   9  chr9_41314162     ZGre    C    G      0.5      1        2 
   9  chr9_41314162     ZHar    C    G        0      0        2 
   9  chr9_41314162   Sample    C    G        0      0        2 
   9  chr9_41330313     AAsi    T    A        0      0        2 
   9  chr9_41330313     AKia    T    A        0      0        2 
   9  chr9_41330313     AOna    T    A        0      0        2 
   9  chr9_41330313     ASom    T    A        0      0        2 
   9  chr9_41330313     HCab    T    A        1      2        2 
   9  chr9_41330313     HPrz    T    A        1      2        2 
   9  chr9_41330313     ZBoe    T    A        0      0        2 
   9  chr9_41330313     ZGre    T    A        0      0        2 
   9  chr9_41330313     ZHar    T    A        0      0        2 
   9  chr9_41330313   Sample    T    A        1      2        2 
   9  chr9_41350875     AAsi    C    A        0      0        2 
   9  chr9_41350875     AKia    C    A        0      0        2 
   9  chr9_41350875     AOna    C    A        0      0        2 
   9  chr9_41350875     ASom    C    A        0      0        2 
   9  chr9_41350875     HCab    C    A        0      0        2 
   9  chr9_41350875     HPrz    C    A        0      0        2 
   9  chr9_41350875     ZBoe    C    A        0      0        2 
   9  chr9_41350875     ZGre    C    A        1      2        2 
   9  chr9_41350875     ZHar    C    A        0      0        2 
   9  chr9_41350875   Sample    C    A        0      0        2 
   9  chr9_41351133     AAsi    C    G        0      0        2 
   9  chr9_41351133     AKia    C    G        0      0        2 
   9  chr9_41351133     AOna    C    G        0      0        2 
   9  chr9_41351133     ASom    C    G        0      0        2 
   9  chr9_41351133     HCab    C    G        1      2        2 
   9  chr9_41351133     HPrz    C    G        1      2        2 
   9  chr9_41351133     ZBoe    C    G        0      0        2 
   9  chr9_41351133     ZGre    C    G        0      0        2 
   9  chr9_41351133     ZHar    C    G        0      0        2 
   9  chr9_41351133   Sample    C    G        1      2        2 
   9  chr9_41456468     AAsi    C    A        1      2        2 
   9  chr9_41456468     AKia    C    A        0      0        2 
   9  chr9_41456468     AOna    C    A        0      0        2 
   9  chr9_41456468     ASom    C    A        1      2        2 
   9  chr9_41456468     HCab    C    A        0      0        2 
   9  chr9_41456468     HPrz    C    A        0      0        2 
   9  chr9_41456468     ZBoe    C    A        0      0        2 
   9  chr9_41456468     ZGre    C    A        0      0        2 
   9  chr9_41456468     ZHar    C    A        0      0        2 
   9  chr9_41456468   Sample    C    A        0      0        2 
   9  chr9_41465792     AAsi    G    C        0      0        2 
   9  chr9_41465792     AKia    G    C        0      0        2 
   9  chr9_41465792     AOna    G    C        0      0        2 
   9  chr9_41465792     ASom    G    C        0      0        2 
   9  chr9_41465792     HCab    G    C        0      0        2 
   9  chr9_41465792     HPrz    G    C        0      0        2 
   9  chr9_41465792     ZBoe    G    C      0.5      1        2 
   9  chr9_41465792     ZGre    G    C        0      0        2 
   9  chr9_41465792     ZHar    G    C        0      0        2 
   9  chr9_41465792   Sample    G    C        0      0        2 
   9  chr9_41540014     AAsi    A    C        0      0        2 
   9  chr9_41540014     AKia    A    C        0      0        2 
   9  chr9_41540014     AOna    A    C        0      0        2 
   9  chr9_41540014     ASom    A    C        0      0        2 
   9  chr9_41540014     HCab    A    C        0      0        2 
   9  chr9_41540014     HPrz    A    C        0      0        2 
   9  chr9_41540014     ZBoe    A    C      0.5      1        2 
   9  chr9_41540014     ZGre    A    C        0      0        2 
   9  chr9_41540014     ZHar    A    C        0      0        2 
   9  chr9_41540014   Sample    A    C        0      0        2 
   9  chr9_41555068     AAsi    G    C      0.5      1        2 
   9  chr9_41555068     AKia    G    C        0      0        2 
   9  chr9_41555068     AOna    G    C        0      0        2 
   9  chr9_41555068     ASom    G    C        0      0        2 
   9  chr9_41555068     HCab    G    C        0      0        2 
   9  chr9_41555068     HPrz    G    C        0      0        2 
   9  chr9_41555068     ZBoe    G    C        0      0        2 
   9  chr9_41555068     ZGre    G    C        0      0        2 
   9  chr9_41555068     ZHar    G    C        0      0        2 
   9  chr9_41555068   Sample    G    C        0      0        2 
   9  chr9_41565490     AAsi    C    A        0      0        2 
   9  chr9_41565490     AKia    C    A        0      0        2 
   9  chr9_41565490     AOna    C    A        0      0        2 
   9  chr9_41565490     ASom    C    A        0      0        2 
   9  chr9_41565490     HCab    C    A        0      0        2 
   9  chr9_41565490     HPrz    C    A        1      2        2 
   9  chr9_41565490     ZBoe    C    A        0      0        2 
   9  chr9_41565490     ZGre    C    A        0      0        2 
   9  chr9_41565490     ZHar    C    A        0      0        2 
   9  chr9_41565490   Sample    C    A        1      2        2 
   9  chr9_41595558     AAsi    A    T        0      0        2 
   9  chr9_41595558     AKia    A    T        0      0        2 
   9  chr9_41595558     AOna    A    T        0      0        2 
   9  chr9_41595558     ASom    A    T        0      0        2 
   9  chr9_41595558     HCab    A    T        0      0        2 
   9  chr9_41595558     HPrz    A    T        0      0        2 
   9  chr9_41595558     ZBoe    A    T        0      0        2 
   9  chr9_41595558     ZGre    A    T        1      2        2 
   9  chr9_41595558     ZHar    A    T        0      0        2 
   9  chr9_41595558   Sample    A    T        0      0        2 
   9  chr9_41655878     AAsi    C    G        0      0        2 
   9  chr9_41655878     AKia    C    G        0      0        2 
   9  chr9_41655878     AOna    C    G        0      0        2 
   9  chr9_41655878     ASom    C    G        0      0        2 
   9  chr9_41655878     HCab    C    G        1      2        2 
   9  chr9_41655878     HPrz    C    G        1      2        2 
   9  chr9_41655878     ZBoe    C    G        0      0        2 
   9  chr9_41655878     ZGre    C    G        0      0        2 
   9  chr9_41655878     ZHar    C    G        0      0        2 
   9  chr9_41655878   Sample    C    G        1      2        2 
   9  chr9_41669013     AAsi    C    A        0      0        2 
   9  chr9_41669013     AKia    C    A        0      0        2 
   9  chr9_41669013     AOna    C    A        0      0        2 
   9  chr9_41669013     ASom    C    A        0      0        2 
   9  chr9_41669013     HCab    C    A        1      2        2 
   9  chr9_41669013     HPrz    C    A        1      2        2 
   9  chr9_41669013     ZBoe    C    A        0      0        2 
   9  chr9_41669013     ZGre    C    A        0      0        2 
   9  chr9_41669013     ZHar    C    A        0      0        2 
   9  chr9_41669013   Sample    C    A        1      2        2 
   9  chr9_41674753     AAsi    G    C        0      0        2 
   9  chr9_41674753     AKia    G    C        0      0        2 
   9  chr9_41674753     AOna    G    C        0      0        2 
   9  chr9_41674753     ASom    G    C        0      0        2 
   9  chr9_41674753     HCab    G    C        0      0        2 
   9  chr9_41674753     HPrz    G    C        0      0        2 
   9  chr9_41674753     ZBoe    G    C      0.5      1        2 
   9  chr9_41674753     ZGre    G    C        0      0        2 
   9  chr9_41674753     ZHar    G    C        0      0        2 
   9  chr9_41674753   Sample    G    C        0      0        2 
   9  chr9_41689387     AAsi    G    C        0      0        2 
   9  chr9_41689387     AKia    G    C        0      0        2 
   9  chr9_41689387     AOna    G    C        0      0        2 
   9  chr9_41689387     ASom    G    C        0      0        2 
   9  chr9_41689387     HCab    G    C        1      2        2 
   9  chr9_41689387     HPrz    G    C        1      2        2 
   9  chr9_41689387     ZBoe    G    C        0      0        2 
   9  chr9_41689387     ZGre    G    C        0      0        2 
   9  chr9_41689387     ZHar    G    C        0      0        2 
   9  chr9_41689387   Sample    G    C        1      2        2 
   9  chr9_41690208     AAsi    T    G        0      0        2 
   9  chr9_41690208     AKia    T    G        0      0        2 
   9  chr9_41690208     AOna    T    G        0      0        2 
   9  chr9_41690208     ASom    T    G        0      0        2 
   9  chr9_41690208     HCab    T    G        1      2        2 
   9  chr9_41690208     HPrz    T    G        0      0        2 
   9  chr9_41690208     ZBoe    T    G        0      0        2 
   9  chr9_41690208     ZGre    T    G        0      0        2 
   9  chr9_41690208     ZHar    T    G        0      0        2 
   9  chr9_41690208   Sample    T    G        0      0        2 
   9  chr9_41696979     AAsi    A    C        0      0        2 
   9  chr9_41696979     AKia    A    C        0      0        2 
   9  chr9_41696979     AOna    A    C      0.5      1        2 
   9  chr9_41696979     ASom    A    C        0      0        2 
   9  chr9_41696979     HCab    A    C        0      0        2 
   9  chr9_41696979     HPrz    A    C        0      0        2 
   9  chr9_41696979     ZBoe    A    C        0      0        2 
   9  chr9_41696979     ZGre    A    C        0      0        2 
   9  chr9_41696979     ZHar    A    C        0      0        2 
   9  chr9_41696979   Sample    A    C        0      0        2 
   9  chr9_41713636     AAsi    G    C        0      0        2 
   9  chr9_41713636     AKia    G    C        0      0        2 
   9  chr9_41713636     AOna    G    C        0      0        2 
   9  chr9_41713636     ASom    G    C        0      0        2 
   9  chr9_41713636     HCab    G    C      0.5      1        2 
   9  chr9_41713636     HPrz    G    C        0      0        2 
   9  chr9_41713636     ZBoe    G    C        0      0        2 
   9  chr9_41713636     ZGre    G    C        0      0        2 
   9  chr9_41713636     ZHar    G    C        0      0        2 
   9  chr9_41713636   Sample    G    C        0      0        2 
   9  chr9_41733128     AAsi    A    T        1      2        2 
   9  chr9_41733128     AKia    A    T        1      2        2 
   9  chr9_41733128     AOna    A    T        1      2        2 
   9  chr9_41733128     ASom    A    T        1      2        2 
   9  chr9_41733128     HCab    A    T        0      0        2 
   9  chr9_41733128     HPrz    A    T        0      0        2 
   9  chr9_41733128     ZBoe    A    T        0      0        2 
   9  chr9_41733128     ZGre    A    T        0      0        2 
   9  chr9_41733128     ZHar    A    T        0      0        2 
   9  chr9_41733128   Sample    A    T        0      0        2 
   9  chr9_41765237     AAsi    G    T        0      0        2 
   9  chr9_41765237     AKia    G    T        0      0        2 
   9  chr9_41765237     AOna    G    T        0      0        2 
   9  chr9_41765237     ASom    G    T        0      0        2 
   9  chr9_41765237     HCab    G    T        1      2        2 
   9  chr9_41765237     HPrz    G    T        1      2        2 
   9  chr9_41765237     ZBoe    G    T        0      0        2 
   9  chr9_41765237     ZGre    G    T        0      0        2 
   9  chr9_41765237     ZHar    G    T        0      0        2 
   9  chr9_41765237   Sample    G    T        1      2        2 
   9  chr9_41766783     AAsi    G    C        1      2        2 
   9  chr9_41766783     AKia    G    C        0      0        2 
   9  chr9_41766783     AOna    G    C        0      0        2 
   9  chr9_41766783     ASom    G    C        1      2        2 
   9  chr9_41766783     HCab    G    C        0      0        2 
   9  chr9_41766783     HPrz    G    C        0      0        2 
   9  chr9_41766783     ZBoe    G    C        0      0        2 
   9  chr9_41766783     ZGre    G    C        0      0        2 
   9  chr9_41766783     ZHar    G    C        0      0        2 
   9  chr9_41766783   Sample    G    C        0      0        2 
   9  chr9_41771228     AAsi    C    A        0      0        2 
   9  chr9_41771228     AKia    C    A        0      0        2 
   9  chr9_41771228     AOna    C    A        0      0        2 
   9  chr9_41771228     ASom    C    A        0      0        2 
   9  chr9_41771228     HCab    C    A        0      0        2 
   9  chr9_41771228     HPrz    C    A        0      0        2 
   9  chr9_41771228     ZBoe    C    A      0.5      1        2 
   9  chr9_41771228     ZGre    C    A        0      0        2 
   9  chr9_41771228     ZHar    C    A        0      0        2 
   9  chr9_41771228   Sample    C    A        0      0        2 
   9  chr9_41778108     AAsi    C    A        0      0        2 
   9  chr9_41778108     AKia    C    A        0      0        2 
   9  chr9_41778108     AOna    C    A        0      0        2 
   9  chr9_41778108     ASom    C    A        0      0        2 
   9  chr9_41778108     HCab    C    A        0      0        2 
   9  chr9_41778108     HPrz    C    A      0.5      1        2 
   9  chr9_41778108     ZBoe    C    A        0      0        2 
   9  chr9_41778108     ZGre    C    A        0      0        2 
   9  chr9_41778108     ZHar    C    A        0      0        2 
   9  chr9_41778108   Sample    C    A        0      0        2 
   9  chr9_41786429     AAsi    G    T        0      0        2 
   9  chr9_41786429     AKia    G    T        0      0        2 
   9  chr9_41786429     AOna    G    T        0      0        2 
   9  chr9_41786429     ASom    G    T        0      0        2 
   9  chr9_41786429     HCab    G    T        0      0        2 
   9  chr9_41786429     HPrz    G    T        0      0        2 
   9  chr9_41786429     ZBoe    G    T      0.5      1        2 
   9  chr9_41786429     ZGre    G    T        1      2        2 
   9  chr9_41786429     ZHar    G    T        1      2        2 
   9  chr9_41786429   Sample    G    T        0      0        2 
   9  chr9_41786978     AAsi    C    A        0      0        2 
   9  chr9_41786978     AKia    C    A        0      0        2 
   9  chr9_41786978     AOna    C    A        0      0        2 
   9  chr9_41786978     ASom    C    A        0      0        2 
   9  chr9_41786978     HCab    C    A      0.5      1        2 
   9  chr9_41786978     HPrz    C    A        1      2        2 
   9  chr9_41786978     ZBoe    C    A        0      0        2 
   9  chr9_41786978     ZGre    C    A        0      0        2 
   9  chr9_41786978     ZHar    C    A        0      0        2 
   9  chr9_41786978   Sample    C    A        0      0        2 
   9  chr9_41806819     AAsi    A    C        0      0        2 
   9  chr9_41806819     AKia    A    C        0      0        2 
   9  chr9_41806819     AOna    A    C        0      0        2 
   9  chr9_41806819     ASom    A    C        0      0        2 
   9  chr9_41806819     HCab    A    C        0      0        2 
   9  chr9_41806819     HPrz    A    C        0      0        2 
   9  chr9_41806819     ZBoe    A    C      0.5      1        2 
   9  chr9_41806819     ZGre    A    C        0      0        2 
   9  chr9_41806819     ZHar    A    C        0      0        2 
   9  chr9_41806819   Sample    A    C        0      0        2 
   9  chr9_41825587     AAsi    G    T        0      0        2 
   9  chr9_41825587     AKia    G    T        0      0        2 
   9  chr9_41825587     AOna    G    T        0      0        2 
   9  chr9_41825587     ASom    G    T        0      0        2 
   9  chr9_41825587     HCab    G    T        0      0        2 
   9  chr9_41825587     HPrz    G    T        0      0        2 
   9  chr9_41825587     ZBoe    G    T        0      0        2 
   9  chr9_41825587     ZGre    G    T        0      0        2 
   9  chr9_41825587     ZHar    G    T        1      2        2 
   9  chr9_41825587   Sample    G    T        0      0        2 
   9  chr9_41829940     AAsi    T    G      0.5      1        2 
   9  chr9_41829940     AKia    T    G        0      0        2 
   9  chr9_41829940     AOna    T    G        0      0        2 
   9  chr9_41829940     ASom    T    G        0      0        2 
   9  chr9_41829940     HCab    T    G        0      0        2 
   9  chr9_41829940     HPrz    T    G        0      0        2 
   9  chr9_41829940     ZBoe    T    G        0      0        2 
   9  chr9_41829940     ZGre    T    G        0      0        2 
   9  chr9_41829940     ZHar    T    G        0      0        2 
   9  chr9_41829940   Sample    T    G        0      0        2 
   9  chr9_41833083     AAsi    G    T        1      2        2 
   9  chr9_41833083     AKia    G    T        0      0        2 
   9  chr9_41833083     AOna    G    T        0      0        2 
   9  chr9_41833083     ASom    G    T        1      2        2 
   9  chr9_41833083     HCab    G    T        0      0        2 
   9  chr9_41833083     HPrz    G    T        0      0        2 
   9  chr9_41833083     ZBoe    G    T        0      0        2 
   9  chr9_41833083     ZGre    G    T        0      0        2 
   9  chr9_41833083     ZHar    G    T        0      0        2 
   9  chr9_41833083   Sample    G    T        0      0        2 
   9  chr9_41848328     AAsi    C    A        0      0        2 
   9  chr9_41848328     AKia    C    A        0      0        2 
   9  chr9_41848328     AOna    C    A        0      0        2 
   9  chr9_41848328     ASom    C    A        0      0        2 
   9  chr9_41848328     HCab    C    A        1      2        2 
   9  chr9_41848328     HPrz    C    A        1      2        2 
   9  chr9_41848328     ZBoe    C    A        0      0        2 
   9  chr9_41848328     ZGre    C    A        0      0        2 
   9  chr9_41848328     ZHar    C    A        0      0        2 
   9  chr9_41848328   Sample    C    A        1      2        2 
   9  chr9_41855668     AAsi    T    G        0      0        2 
   9  chr9_41855668     AKia    T    G        0      0        2 
   9  chr9_41855668     AOna    T    G        0      0        2 
   9  chr9_41855668     ASom    T    G        0      0        2 
   9  chr9_41855668     HCab    T    G        1      2        2 
   9  chr9_41855668     HPrz    T    G        1      2        2 
   9  chr9_41855668     ZBoe    T    G        0      0        2 
   9  chr9_41855668     ZGre    T    G        0      0        2 
   9  chr9_41855668     ZHar    T    G        0      0        2 
   9  chr9_41855668   Sample    T    G        1      2        2 
   9  chr9_41857931     AAsi    G    C        0      0        2 
   9  chr9_41857931     AKia    G    C        0      0        2 
   9  chr9_41857931     AOna    G    C        0      0        2 
   9  chr9_41857931     ASom    G    C        0      0        2 
   9  chr9_41857931     HCab    G    C        1      2        2 
   9  chr9_41857931     HPrz    G    C        1      2        2 
   9  chr9_41857931     ZBoe    G    C        0      0        2 
   9  chr9_41857931     ZGre    G    C        0      0        2 
   9  chr9_41857931     ZHar    G    C        0      0        2 
   9  chr9_41857931   Sample    G    C        1      2        2 
   9  chr9_41872691     AAsi    C    G        1      2        2 
   9  chr9_41872691     AKia    C    G      0.5      1        2 
   9  chr9_41872691     AOna    C    G        0      0        2 
   9  chr9_41872691     ASom    C    G        1      2        2 
   9  chr9_41872691     HCab    C    G        0      0        2 
   9  chr9_41872691     HPrz    C    G        0      0        2 
   9  chr9_41872691     ZBoe    C    G        0      0        2 
   9  chr9_41872691     ZGre    C    G        0      0        2 
   9  chr9_41872691     ZHar    C    G        0      0        2 
   9  chr9_41872691   Sample    C    G        0      0        2 
   9  chr9_41887963     AAsi    A    C        0      0        2 
   9  chr9_41887963     AKia    A    C        0      0        2 
   9  chr9_41887963     AOna    A    C        0      0        2 
   9  chr9_41887963     ASom    A    C        0      0        2 
   9  chr9_41887963     HCab    A    C        1      2        2 
   9  chr9_41887963     HPrz    A    C        1      2        2 
   9  chr9_41887963     ZBoe    A    C        0      0        2 
   9  chr9_41887963     ZGre    A    C        0      0        2 
   9  chr9_41887963     ZHar    A    C        0      0        2 
   9  chr9_41887963   Sample    A    C        1      2        2 
   9  chr9_41888768     AAsi    C    G      0.5      1        2 
   9  chr9_41888768     AKia    C    G        0      0        2 
   9  chr9_41888768     AOna    C    G        0      0        2 
   9  chr9_41888768     ASom    C    G        0      0        2 
   9  chr9_41888768     HCab    C    G        0      0        2 
   9  chr9_41888768     HPrz    C    G        0      0        2 
   9  chr9_41888768     ZBoe    C    G        0      0        2 
   9  chr9_41888768     ZGre    C    G        0      0        2 
   9  chr9_41888768     ZHar    C    G        0      0        2 
   9  chr9_41888768   Sample    C    G        0      0        2 
   9  chr9_41952066     AAsi    C    A        0      0        2 
   9  chr9_41952066     AKia    C    A        0      0        2 
   9  chr9_41952066     AOna    C    A        0      0        2 
   9  chr9_41952066     ASom    C    A        0      0        2 
   9  chr9_41952066     HCab    C    A        1      2        2 
   9  chr9_41952066     HPrz    C    A        1      2        2 
   9  chr9_41952066     ZBoe    C    A        0      0        2 
   9  chr9_41952066     ZGre    C    A        0      0        2 
   9  chr9_41952066     ZHar    C    A        0      0        2 
   9  chr9_41952066   Sample    C    A        1      2        2 
   9  chr9_41958357     AAsi    G    T        0      0        2 
   9  chr9_41958357     AKia    G    T        0      0        2 
   9  chr9_41958357     AOna    G    T        0      0        2 
   9  chr9_41958357     ASom    G    T        0      0        2 
   9  chr9_41958357     HCab    G    T      0.5      1        2 
   9  chr9_41958357     HPrz    G    T        0      0        2 
   9  chr9_41958357     ZBoe    G    T        0      0        2 
   9  chr9_41958357     ZGre    G    T        0      0        2 
   9  chr9_41958357     ZHar    G    T        0      0        2 
   9  chr9_41958357   Sample    G    T        1      2        2 
   9  chr9_41980634     AAsi    G    T        0      0        2 
   9  chr9_41980634     AKia    G    T        0      0        2 
   9  chr9_41980634     AOna    G    T        0      0        2 
   9  chr9_41980634     ASom    G    T        0      0        2 
   9  chr9_41980634     HCab    G    T        1      2        2 
   9  chr9_41980634     HPrz    G    T        1      2        2 
   9  chr9_41980634     ZBoe    G    T        0      0        2 
   9  chr9_41980634     ZGre    G    T        0      0        2 
   9  chr9_41980634     ZHar    G    T        0      0        2 
   9  chr9_41980634   Sample    G    T        1      2        2 
   9  chr9_41982016     AAsi    T    G        0      0        2 
   9  chr9_41982016     AKia    T    G        0      0        2 
   9  chr9_41982016     AOna    T    G        0      0        2 
   9  chr9_41982016     ASom    T    G        0      0        2 
   9  chr9_41982016     HCab    T    G        0      0        2 
   9  chr9_41982016     HPrz    T    G        0      0        2 
   9  chr9_41982016     ZBoe    T    G      0.5      1        2 
   9  chr9_41982016     ZGre    T    G        0      0        2 
   9  chr9_41982016     ZHar    T    G        0      0        2 
   9  chr9_41982016   Sample    T    G        0      0        2 
   9  chr9_42021387     AAsi    G    T        0      0        2 
   9  chr9_42021387     AKia    G    T        0      0        2 
   9  chr9_42021387     AOna    G    T        0      0        2 
   9  chr9_42021387     ASom    G    T        0      0        2 
   9  chr9_42021387     HCab    G    T        1      2        2 
   9  chr9_42021387     HPrz    G    T        1      2        2 
   9  chr9_42021387     ZBoe    G    T        0      0        2 
   9  chr9_42021387     ZGre    G    T        0      0        2 
   9  chr9_42021387     ZHar    G    T        0      0        2 
   9  chr9_42021387   Sample    G    T        1      2        2 
   9  chr9_42081697     AAsi    G    C        0      0        2 
   9  chr9_42081697     AKia    G    C        0      0        2 
   9  chr9_42081697     AOna    G    C      0.5      1        2 
   9  chr9_42081697     ASom    G    C        0      0        2 
   9  chr9_42081697     HCab    G    C        0      0        2 
   9  chr9_42081697     HPrz    G    C        0      0        2 
   9  chr9_42081697     ZBoe    G    C        0      0        2 
   9  chr9_42081697     ZGre    G    C        0      0        2 
   9  chr9_42081697     ZHar    G    C        0      0        2 
   9  chr9_42081697   Sample    G    C        0      0        2 
   9  chr9_42100402     AAsi    T    G      0.5      1        2 
   9  chr9_42100402     AKia    T    G        0      0        2 
   9  chr9_42100402     AOna    T    G        0      0        2 
   9  chr9_42100402     ASom    T    G        0      0        2 
   9  chr9_42100402     HCab    T    G        0      0        2 
   9  chr9_42100402     HPrz    T    G        0      0        2 
   9  chr9_42100402     ZBoe    T    G        0      0        2 
   9  chr9_42100402     ZGre    T    G        0      0        2 
   9  chr9_42100402     ZHar    T    G        0      0        2 
   9  chr9_42100402   Sample    T    G        0      0        2 
   9  chr9_42101305     AAsi    T    G        0      0        2 
   9  chr9_42101305     AKia    T    G        0      0        2 
   9  chr9_42101305     AOna    T    G        0      0        2 
   9  chr9_42101305     ASom    T    G        0      0        2 
   9  chr9_42101305     HCab    T    G        0      0        2 
   9  chr9_42101305     HPrz    T    G        0      0        2 
   9  chr9_42101305     ZBoe    T    G      0.5      1        2 
   9  chr9_42101305     ZGre    T    G        0      0        2 
   9  chr9_42101305     ZHar    T    G        0      0        2 
   9  chr9_42101305   Sample    T    G        0      0        2 
   9  chr9_42127673     AAsi    T    G        0      0        2 
   9  chr9_42127673     AKia    T    G        0      0        2 
   9  chr9_42127673     AOna    T    G        0      0        2 
   9  chr9_42127673     ASom    T    G        0      0        2 
   9  chr9_42127673     HCab    T    G        1      2        2 
   9  chr9_42127673     HPrz    T    G        1      2        2 
   9  chr9_42127673     ZBoe    T    G        0      0        2 
   9  chr9_42127673     ZGre    T    G        0      0        2 
   9  chr9_42127673     ZHar    T    G        0      0        2 
   9  chr9_42127673   Sample    T    G        1      2        2 
   9  chr9_42133198     AAsi    C    G        0      0        2 
   9  chr9_42133198     AKia    C    G        0      0        2 
   9  chr9_42133198     AOna    C    G        0      0        2 
   9  chr9_42133198     ASom    C    G        0      0        2 
   9  chr9_42133198     HCab    C    G        0      0        2 
   9  chr9_42133198     HPrz    C    G        0      0        2 
   9  chr9_42133198     ZBoe    C    G        1      2        2 
   9  chr9_42133198     ZGre    C    G        0      0        2 
   9  chr9_42133198     ZHar    C    G        0      0        2 
   9  chr9_42133198   Sample    C    G        0      0        2 
   9  chr9_42147319     AAsi    A    C        0      0        2 
   9  chr9_42147319     AKia    A    C        0      0        2 
   9  chr9_42147319     AOna    A    C        0      0        2 
   9  chr9_42147319     ASom    A    C        0      0        2 
   9  chr9_42147319     HCab    A    C      0.5      1        2 
   9  chr9_42147319     HPrz    A    C        0      0        2 
   9  chr9_42147319     ZBoe    A    C        0      0        2 
   9  chr9_42147319     ZGre    A    C        0      0        2 
   9  chr9_42147319     ZHar    A    C        0      0        2 
   9  chr9_42147319   Sample    A    C        0      0        2 
   9  chr9_42153655     AAsi    C    A      0.5      1        2 
   9  chr9_42153655     AKia    C    A        0      0        2 
   9  chr9_42153655     AOna    C    A        0      0        2 
   9  chr9_42153655     ASom    C    A        1      2        2 
   9  chr9_42153655     HCab    C    A        0      0        2 
   9  chr9_42153655     HPrz    C    A        0      0        2 
   9  chr9_42153655     ZBoe    C    A        0      0        2 
   9  chr9_42153655     ZGre    C    A        0      0        2 
   9  chr9_42153655     ZHar    C    A        0      0        2 
   9  chr9_42153655   Sample    C    A        0      0        2 
   9  chr9_42153877     AAsi    G    T        0      0        2 
   9  chr9_42153877     AKia    G    T        0      0        2 
   9  chr9_42153877     AOna    G    T        0      0        2 
   9  chr9_42153877     ASom    G    T        0      0        2 
   9  chr9_42153877     HCab    G    T        1      2        2 
   9  chr9_42153877     HPrz    G    T        1      2        2 
   9  chr9_42153877     ZBoe    G    T        0      0        2 
   9  chr9_42153877     ZGre    G    T        0      0        2 
   9  chr9_42153877     ZHar    G    T        0      0        2 
   9  chr9_42153877   Sample    G    T        1      2        2 
   9  chr9_42157518     AAsi    C    G        1      2        2 
   9  chr9_42157518     AKia    C    G      0.5      1        2 
   9  chr9_42157518     AOna    C    G        0      0        2 
   9  chr9_42157518     ASom    C    G        1      2        2 
   9  chr9_42157518     HCab    C    G        0      0        2 
   9  chr9_42157518     HPrz    C    G        0      0        2 
   9  chr9_42157518     ZBoe    C    G        0      0        2 
   9  chr9_42157518     ZGre    C    G        0      0        2 
   9  chr9_42157518     ZHar    C    G        0      0        2 
   9  chr9_42157518   Sample    C    G        0      0        2 
   9  chr9_42184826     AAsi    A    C        0      0        2 
   9  chr9_42184826     AKia    A    C        0      0        2 
   9  chr9_42184826     AOna    A    C        0      0        2 
   9  chr9_42184826     ASom    A    C      0.5      1        2 
   9  chr9_42184826     HCab    A    C        0      0        2 
   9  chr9_42184826     HPrz    A    C        0      0        2 
   9  chr9_42184826     ZBoe    A    C        0      0        2 
   9  chr9_42184826     ZGre    A    C        0      0        2 
   9  chr9_42184826     ZHar    A    C        0      0        2 
   9  chr9_42184826   Sample    A    C        0      0        2 
   9  chr9_42219772     AAsi    A    T        0      0        2 
   9  chr9_42219772     AKia    A    T        0      0        2 
   9  chr9_42219772     AOna    A    T        0      0        2 
   9  chr9_42219772     ASom    A    T        0      0        2 
   9  chr9_42219772     HCab    A    T        0      0        2 
   9  chr9_42219772     HPrz    A    T        0      0        2 
   9  chr9_42219772     ZBoe    A    T        0      0        2 
   9  chr9_42219772     ZGre    A    T        0      0        2 
   9  chr9_42219772     ZHar    A    T        1      2        2 
   9  chr9_42219772   Sample    A    T        0      0        2 
   9  chr9_42223131     AAsi    G    T        0      0        2 
   9  chr9_42223131     AKia    G    T        0      0        2 
   9  chr9_42223131     AOna    G    T        0      0        2 
   9  chr9_42223131     ASom    G    T        0      0        2 
   9  chr9_42223131     HCab    G    T      0.5      1        2 
   9  chr9_42223131     HPrz    G    T        0      0        2 
   9  chr9_42223131     ZBoe    G    T        0      0        2 
   9  chr9_42223131     ZGre    G    T        0      0        2 
   9  chr9_42223131     ZHar    G    T        0      0        2 
   9  chr9_42223131   Sample    G    T        0      0        2 
   9  chr9_42234923     AAsi    G    T      0.5      1        2 
   9  chr9_42234923     AKia    G    T        0      0        2 
   9  chr9_42234923     AOna    G    T        0      0        2 
   9  chr9_42234923     ASom    G    T        0      0        2 
   9  chr9_42234923     HCab    G    T        0      0        2 
   9  chr9_42234923     HPrz    G    T        0      0        2 
   9  chr9_42234923     ZBoe    G    T        0      0        2 
   9  chr9_42234923     ZGre    G    T        0      0        2 
   9  chr9_42234923     ZHar    G    T        0      0        2 
   9  chr9_42234923   Sample    G    T        0      0        2 
   9  chr9_42250314     AAsi    A    C        0      0        2 
   9  chr9_42250314     AKia    A    C        0      0        2 
   9  chr9_42250314     AOna    A    C        0      0        2 
   9  chr9_42250314     ASom    A    C        0      0        2 
   9  chr9_42250314     HCab    A    C        0      0        2 
   9  chr9_42250314     HPrz    A    C        0      0        2 
   9  chr9_42250314     ZBoe    A    C        0      0        2 
   9  chr9_42250314     ZGre    A    C        0      0        2 
   9  chr9_42250314     ZHar    A    C        1      2        2 
   9  chr9_42250314   Sample    A    C        0      0        2 
   9  chr9_42274221     AAsi    T    G        0      0        2 
   9  chr9_42274221     AKia    T    G        0      0        2 
   9  chr9_42274221     AOna    T    G        0      0        2 
   9  chr9_42274221     ASom    T    G        0      0        2 
   9  chr9_42274221     HCab    T    G        0      0        2 
   9  chr9_42274221     HPrz    T    G        0      0        2 
   9  chr9_42274221     ZBoe    T    G      0.5      1        2 
   9  chr9_42274221     ZGre    T    G        0      0        2 
   9  chr9_42274221     ZHar    T    G        0      0        2 
   9  chr9_42274221   Sample    T    G        0      0        2 
   9  chr9_42288887     AAsi    C    G        0      0        2 
   9  chr9_42288887     AKia    C    G        1      2        2 
   9  chr9_42288887     AOna    C    G        0      0        2 
   9  chr9_42288887     ASom    C    G        0      0        2 
   9  chr9_42288887     HCab    C    G        1      2        2 
   9  chr9_42288887     HPrz    C    G        1      2        2 
   9  chr9_42288887     ZBoe    C    G        0      0        2 
   9  chr9_42288887     ZGre    C    G        0      0        2 
   9  chr9_42288887     ZHar    C    G        0      0        2 
   9  chr9_42288887   Sample    C    G        1      2        2 
   9  chr9_42306623     AAsi    A    C        1      2        2 
   9  chr9_42306623     AKia    A    C        0      0        2 
   9  chr9_42306623     AOna    A    C        0      0        2 
   9  chr9_42306623     ASom    A    C        1      2        2 
   9  chr9_42306623     HCab    A    C        0      0        2 
   9  chr9_42306623     HPrz    A    C        0      0        2 
   9  chr9_42306623     ZBoe    A    C        0      0        2 
   9  chr9_42306623     ZGre    A    C        0      0        2 
   9  chr9_42306623     ZHar    A    C        0      0        2 
   9  chr9_42306623   Sample    A    C        0      0        2 
   9  chr9_42314655     AAsi    G    T        0      0        2 
   9  chr9_42314655     AKia    G    T        0      0        2 
   9  chr9_42314655     AOna    G    T        0      0        2 
   9  chr9_42314655     ASom    G    T        0      0        2 
   9  chr9_42314655     HCab    G    T        1      2        2 
   9  chr9_42314655     HPrz    G    T        1      2        2 
   9  chr9_42314655     ZBoe    G    T        0      0        2 
   9  chr9_42314655     ZGre    G    T        0      0        2 
   9  chr9_42314655     ZHar    G    T        0      0        2 
   9  chr9_42314655   Sample    G    T        1      2        2 
   9  chr9_42320177     AAsi    G    C      0.5      1        2 
   9  chr9_42320177     AKia    G    C        0      0        2 
   9  chr9_42320177     AOna    G    C        0      0        2 
   9  chr9_42320177     ASom    G    C        0      0        2 
   9  chr9_42320177     HCab    G    C        0      0        2 
   9  chr9_42320177     HPrz    G    C        0      0        2 
   9  chr9_42320177     ZBoe    G    C        0      0        2 
   9  chr9_42320177     ZGre    G    C        0      0        2 
   9  chr9_42320177     ZHar    G    C        0      0        2 
   9  chr9_42320177   Sample    G    C        0      0        2 
   9  chr9_42363368     AAsi    A    C        0      0        2 
   9  chr9_42363368     AKia    A    C        0      0        2 
   9  chr9_42363368     AOna    A    C        0      0        2 
   9  chr9_42363368     ASom    A    C        0      0        2 
   9  chr9_42363368     HCab    A    C        0      0        2 
   9  chr9_42363368     HPrz    A    C        0      0        2 
   9  chr9_42363368     ZBoe    A    C        1      2        2 
   9  chr9_42363368     ZGre    A    C        1      2        2 
   9  chr9_42363368     ZHar    A    C        1      2        2 
   9  chr9_42363368   Sample    A    C        0      0        2 
   9  chr9_42364523     AAsi    G    T        0      0        2 
   9  chr9_42364523     AKia    G    T        0      0        2 
   9  chr9_42364523     AOna    G    T        0      0        2 
   9  chr9_42364523     ASom    G    T        0      0        2 
   9  chr9_42364523     HCab    G    T        0      0        2 
   9  chr9_42364523     HPrz    G    T        0      0        2 
   9  chr9_42364523     ZBoe    G    T        1      2        2 
   9  chr9_42364523     ZGre    G    T        0      0        2 
   9  chr9_42364523     ZHar    G    T        0      0        2 
   9  chr9_42364523   Sample    G    T        0      0        2 
   9  chr9_42369976     AAsi    T    G        0      0        2 
   9  chr9_42369976     AKia    T    G        0      0        2 
   9  chr9_42369976     AOna    T    G        1      2        2 
   9  chr9_42369976     ASom    T    G        0      0        2 
   9  chr9_42369976     HCab    T    G        0      0        2 
   9  chr9_42369976     HPrz    T    G        0      0        2 
   9  chr9_42369976     ZBoe    T    G        0      0        2 
   9  chr9_42369976     ZGre    T    G        0      0        2 
   9  chr9_42369976     ZHar    T    G        0      0        2 
   9  chr9_42369976   Sample    T    G        0      0        2 
   9  chr9_42378738     AAsi    C    G        0      0        2 
   9  chr9_42378738     AKia    C    G        1      2        2 
   9  chr9_42378738     AOna    C    G        0      0        2 
   9  chr9_42378738     ASom    C    G        0      0        2 
   9  chr9_42378738     HCab    C    G        0      0        2 
   9  chr9_42378738     HPrz    C    G        0      0        2 
   9  chr9_42378738     ZBoe    C    G        0      0        2 
   9  chr9_42378738     ZGre    C    G        0      0        2 
   9  chr9_42378738     ZHar    C    G        0      0        2 
   9  chr9_42378738   Sample    C    G        0      0        2 
   9  chr9_42379247     AAsi    T    G        0      0        2 
   9  chr9_42379247     AKia    T    G        0      0        2 
   9  chr9_42379247     AOna    T    G        0      0        2 
   9  chr9_42379247     ASom    T    G        0      0        2 
   9  chr9_42379247     HCab    T    G        0      0        2 
   9  chr9_42379247     HPrz    T    G        0      0        2 
   9  chr9_42379247     ZBoe    T    G        1      2        2 
   9  chr9_42379247     ZGre    T    G        1      2        2 
   9  chr9_42379247     ZHar    T    G        1      2        2 
   9  chr9_42379247   Sample    T    G        0      0        2 
   9  chr9_42382728     AAsi    T    G        0      0        2 
   9  chr9_42382728     AKia    T    G        0      0        2 
   9  chr9_42382728     AOna    T    G        0      0        2 
   9  chr9_42382728     ASom    T    G        0      0        2 
   9  chr9_42382728     HCab    T    G        0      0        2 
   9  chr9_42382728     HPrz    T    G        0      0        2 
   9  chr9_42382728     ZBoe    T    G      0.5      1        2 
   9  chr9_42382728     ZGre    T    G        0      0        2 
   9  chr9_42382728     ZHar    T    G        0      0        2 
   9  chr9_42382728   Sample    T    G        0      0        2 
   9  chr9_42391399     AAsi    A    C        1      2        2 
   9  chr9_42391399     AKia    A    C        1      2        2 
   9  chr9_42391399     AOna    A    C        1      2        2 
   9  chr9_42391399     ASom    A    C        1      2        2 
   9  chr9_42391399     HCab    A    C        0      0        2 
   9  chr9_42391399     HPrz    A    C        0      0        2 
   9  chr9_42391399     ZBoe    A    C        0      0        2 
   9  chr9_42391399     ZGre    A    C        0      0        2 
   9  chr9_42391399     ZHar    A    C        0      0        2 
   9  chr9_42391399   Sample    A    C        0      0        2 
   9  chr9_42414786     AAsi    A    T        0      0        2 
   9  chr9_42414786     AKia    A    T        0      0        2 
   9  chr9_42414786     AOna    A    T        0      0        2 
   9  chr9_42414786     ASom    A    T        0      0        2 
   9  chr9_42414786     HCab    A    T        0      0        2 
   9  chr9_42414786     HPrz    A    T        0      0        2 
   9  chr9_42414786     ZBoe    A    T        0      0        2 
   9  chr9_42414786     ZGre    A    T        0      0        2 
   9  chr9_42414786     ZHar    A    T        1      2        2 
   9  chr9_42414786   Sample    A    T        0      0        2 
   9  chr9_42443803     AAsi    A    C        0      0        2 
   9  chr9_42443803     AKia    A    C        0      0        2 
   9  chr9_42443803     AOna    A    C        0      0        2 
   9  chr9_42443803     ASom    A    C        0      0        2 
   9  chr9_42443803     HCab    A    C        0      0        2 
   9  chr9_42443803     HPrz    A    C        0      0        2 
   9  chr9_42443803     ZBoe    A    C        0      0        2 
   9  chr9_42443803     ZGre    A    C      0.5      1        2 
   9  chr9_42443803     ZHar    A    C        0      0        2 
   9  chr9_42443803   Sample    A    C        0      0        2 
   9  chr9_42468254     AAsi    T    A        0      0        2 
   9  chr9_42468254     AKia    T    A        0      0        2 
   9  chr9_42468254     AOna    T    A        0      0        2 
   9  chr9_42468254     ASom    T    A        0      0        2 
   9  chr9_42468254     HCab    T    A        0      0        2 
   9  chr9_42468254     HPrz    T    A        0      0        2 
   9  chr9_42468254     ZBoe    T    A        0      0        2 
   9  chr9_42468254     ZGre    T    A      0.5      1        2 
   9  chr9_42468254     ZHar    T    A        0      0        2 
   9  chr9_42468254   Sample    T    A        0      0        2 
   9  chr9_42481447     AAsi    A    C        0      0        2 
   9  chr9_42481447     AKia    A    C        0      0        2 
   9  chr9_42481447     AOna    A    C        0      0        2 
   9  chr9_42481447     ASom    A    C        1      2        2 
   9  chr9_42481447     HCab    A    C        0      0        2 
   9  chr9_42481447     HPrz    A    C        0      0        2 
   9  chr9_42481447     ZBoe    A    C        0      0        2 
   9  chr9_42481447     ZGre    A    C        0      0        2 
   9  chr9_42481447     ZHar    A    C        0      0        2 
   9  chr9_42481447   Sample    A    C        0      0        2 
   9  chr9_42506316     AAsi    G    C        0      0        2 
   9  chr9_42506316     AKia    G    C        1      2        2 
   9  chr9_42506316     AOna    G    C        1      2        2 
   9  chr9_42506316     ASom    G    C        0      0        2 
   9  chr9_42506316     HCab    G    C        0      0        2 
   9  chr9_42506316     HPrz    G    C        0      0        2 
   9  chr9_42506316     ZBoe    G    C        0      0        2 
   9  chr9_42506316     ZGre    G    C        0      0        2 
   9  chr9_42506316     ZHar    G    C        0      0        2 
   9  chr9_42506316   Sample    G    C        0      0        2 
   9  chr9_42516035     AAsi    T    G        0      0        2 
   9  chr9_42516035     AKia    T    G        0      0        2 
   9  chr9_42516035     AOna    T    G        0      0        2 
   9  chr9_42516035     ASom    T    G        0      0        2 
   9  chr9_42516035     HCab    T    G        1      2        2 
   9  chr9_42516035     HPrz    T    G        1      2        2 
   9  chr9_42516035     ZBoe    T    G        0      0        2 
   9  chr9_42516035     ZGre    T    G        0      0        2 
   9  chr9_42516035     ZHar    T    G        0      0        2 
   9  chr9_42516035   Sample    T    G        1      2        2 
   9  chr9_42529114     AAsi    T    G        0      0        2 
   9  chr9_42529114     AKia    T    G        0      0        2 
   9  chr9_42529114     AOna    T    G        0      0        2 
   9  chr9_42529114     ASom    T    G      0.5      1        2 
   9  chr9_42529114     HCab    T    G        0      0        2 
   9  chr9_42529114     HPrz    T    G        0      0        2 
   9  chr9_42529114     ZBoe    T    G        0      0        2 
   9  chr9_42529114     ZGre    T    G        0      0        2 
   9  chr9_42529114     ZHar    T    G        0      0        2 
   9  chr9_42529114   Sample    T    G        0      0        2 
   9  chr9_42560933     AAsi    A    C        0      0        2 
   9  chr9_42560933     AKia    A    C        0      0        2 
   9  chr9_42560933     AOna    A    C        0      0        2 
   9  chr9_42560933     ASom    A    C        0      0        2 
   9  chr9_42560933     HCab    A    C        0      0        2 
   9  chr9_42560933     HPrz    A    C        0      0        2 
   9  chr9_42560933     ZBoe    A    C        1      2        2 
   9  chr9_42560933     ZGre    A    C        1      2        2 
   9  chr9_42560933     ZHar    A    C        1      2        2 
   9  chr9_42560933   Sample    A    C        0      0        2 
   9  chr9_42599555     AAsi    T    A        0      0        2 
   9  chr9_42599555     AKia    T    A        0      0        2 
   9  chr9_42599555     AOna    T    A        0      0        2 
   9  chr9_42599555     ASom    T    A        0      0        2 
   9  chr9_42599555     HCab    T    A        1      2        2 
   9  chr9_42599555     HPrz    T    A        1      2        2 
   9  chr9_42599555     ZBoe    T    A        0      0        2 
   9  chr9_42599555     ZGre    T    A        0      0        2 
   9  chr9_42599555     ZHar    T    A        0      0        2 
   9  chr9_42599555   Sample    T    A        1      2        2 
   9  chr9_42602832     AAsi    G    T        0      0        2 
   9  chr9_42602832     AKia    G    T        0      0        2 
   9  chr9_42602832     AOna    G    T        0      0        2 
   9  chr9_42602832     ASom    G    T        0      0        2 
   9  chr9_42602832     HCab    G    T        0      0        2 
   9  chr9_42602832     HPrz    G    T        0      0        2 
   9  chr9_42602832     ZBoe    G    T        0      0        2 
   9  chr9_42602832     ZGre    G    T        1      2        2 
   9  chr9_42602832     ZHar    G    T        0      0        2 
   9  chr9_42602832   Sample    G    T        0      0        2 
   9  chr9_42624307     AAsi    T    G        0      0        2 
   9  chr9_42624307     AKia    T    G        0      0        2 
   9  chr9_42624307     AOna    T    G        0      0        2 
   9  chr9_42624307     ASom    T    G        0      0        2 
   9  chr9_42624307     HCab    T    G        0      0        2 
   9  chr9_42624307     HPrz    T    G        0      0        2 
   9  chr9_42624307     ZBoe    T    G        0      0        2 
   9  chr9_42624307     ZGre    T    G        1      2        2 
   9  chr9_42624307     ZHar    T    G        0      0        2 
   9  chr9_42624307   Sample    T    G        0      0        2 
   9  chr9_42636374     AAsi    G    C        1      2        2 
   9  chr9_42636374     AKia    G    C        0      0        2 
   9  chr9_42636374     AOna    G    C        0      0        2 
   9  chr9_42636374     ASom    G    C        1      2        2 
   9  chr9_42636374     HCab    G    C        0      0        2 
   9  chr9_42636374     HPrz    G    C        0      0        2 
   9  chr9_42636374     ZBoe    G    C        0      0        2 
   9  chr9_42636374     ZGre    G    C        0      0        2 
   9  chr9_42636374     ZHar    G    C        0      0        2 
   9  chr9_42636374   Sample    G    C        0      0        2 
   9  chr9_42637510     AAsi    T    A        0      0        2 
   9  chr9_42637510     AKia    T    A        0      0        2 
   9  chr9_42637510     AOna    T    A        0      0        2 
   9  chr9_42637510     ASom    T    A        0      0        2 
   9  chr9_42637510     HCab    T    A        1      2        2 
   9  chr9_42637510     HPrz    T    A        1      2        2 
   9  chr9_42637510     ZBoe    T    A        0      0        2 
   9  chr9_42637510     ZGre    T    A        0      0        2 
   9  chr9_42637510     ZHar    T    A        0      0        2 
   9  chr9_42637510   Sample    T    A        1      2        2 
   9  chr9_42642854     AAsi    C    A        1      2        2 
   9  chr9_42642854     AKia    C    A        0      0        2 
   9  chr9_42642854     AOna    C    A        0      0        2 
   9  chr9_42642854     ASom    C    A        1      2        2 
   9  chr9_42642854     HCab    C    A        0      0        2 
   9  chr9_42642854     HPrz    C    A        0      0        2 
   9  chr9_42642854     ZBoe    C    A        1      2        2 
   9  chr9_42642854     ZGre    C    A        0      0        2 
   9  chr9_42642854     ZHar    C    A        1      2        2 
   9  chr9_42642854   Sample    C    A        0      0        2 
   9  chr9_42669592     AAsi    A    T        0      0        2 
   9  chr9_42669592     AKia    A    T        0      0        2 
   9  chr9_42669592     AOna    A    T        0      0        2 
   9  chr9_42669592     ASom    A    T        0      0        2 
   9  chr9_42669592     HCab    A    T        1      2        2 
   9  chr9_42669592     HPrz    A    T        1      2        2 
   9  chr9_42669592     ZBoe    A    T        0      0        2 
   9  chr9_42669592     ZGre    A    T        0      0        2 
   9  chr9_42669592     ZHar    A    T        0      0        2 
   9  chr9_42669592   Sample    A    T        1      2        2 
   9  chr9_42705599     AAsi    G    T        0      0        2 
   9  chr9_42705599     AKia    G    T        1      2        2 
   9  chr9_42705599     AOna    G    T      0.5      1        2 
   9  chr9_42705599     ASom    G    T        0      0        2 
   9  chr9_42705599     HCab    G    T        1      2        2 
   9  chr9_42705599     HPrz    G    T        1      2        2 
   9  chr9_42705599     ZBoe    G    T        0      0        2 
   9  chr9_42705599     ZGre    G    T        0      0        2 
   9  chr9_42705599     ZHar    G    T        0      0        2 
   9  chr9_42705599   Sample    G    T        1      2        2 
   9  chr9_42715126     AAsi    T    A        0      0        2 
   9  chr9_42715126     AKia    T    A      0.5      1        2 
   9  chr9_42715126     AOna    T    A        0      0        2 
   9  chr9_42715126     ASom    T    A        0      0        2 
   9  chr9_42715126     HCab    T    A        0      0        2 
   9  chr9_42715126     HPrz    T    A        0      0        2 
   9  chr9_42715126     ZBoe    T    A        0      0        2 
   9  chr9_42715126     ZGre    T    A        0      0        2 
   9  chr9_42715126     ZHar    T    A        0      0        2 
   9  chr9_42715126   Sample    T    A        0      0        2 
   9  chr9_42733565     AAsi    A    C        0      0        2 
   9  chr9_42733565     AKia    A    C        0      0        2 
   9  chr9_42733565     AOna    A    C        0      0        2 
   9  chr9_42733565     ASom    A    C        0      0        2 
   9  chr9_42733565     HCab    A    C        0      0        2 
   9  chr9_42733565     HPrz    A    C        0      0        2 
   9  chr9_42733565     ZBoe    A    C        0      0        2 
   9  chr9_42733565     ZGre    A    C        0      0        2 
   9  chr9_42733565     ZHar    A    C        1      2        2 
   9  chr9_42733565   Sample    A    C        0      0        2 
   9  chr9_42738394     AAsi    G    C        0      0        2 
   9  chr9_42738394     AKia    G    C        0      0        2 
   9  chr9_42738394     AOna    G    C        0      0        2 
   9  chr9_42738394     ASom    G    C        0      0        2 
   9  chr9_42738394     HCab    G    C        0      0        2 
   9  chr9_42738394     HPrz    G    C        0      0        2 
   9  chr9_42738394     ZBoe    G    C        1      2        2 
   9  chr9_42738394     ZGre    G    C        0      0        2 
   9  chr9_42738394     ZHar    G    C        0      0        2 
   9  chr9_42738394   Sample    G    C        0      0        2 
   9  chr9_42743075     AAsi    C    A        0      0        2 
   9  chr9_42743075     AKia    C    A        0      0        2 
   9  chr9_42743075     AOna    C    A      0.5      1        2 
   9  chr9_42743075     ASom    C    A        0      0        2 
   9  chr9_42743075     HCab    C    A        0      0        2 
   9  chr9_42743075     HPrz    C    A        0      0        2 
   9  chr9_42743075     ZBoe    C    A        0      0        2 
   9  chr9_42743075     ZGre    C    A        0      0        2 
   9  chr9_42743075     ZHar    C    A        0      0        2 
   9  chr9_42743075   Sample    C    A        0      0        2 
   9  chr9_42761914     AAsi    G    C        0      0        2 
   9  chr9_42761914     AKia    G    C        0      0        2 
   9  chr9_42761914     AOna    G    C        0      0        2 
   9  chr9_42761914     ASom    G    C        0      0        2 
   9  chr9_42761914     HCab    G    C        1      2        2 
   9  chr9_42761914     HPrz    G    C        1      2        2 
   9  chr9_42761914     ZBoe    G    C        0      0        2 
   9  chr9_42761914     ZGre    G    C        0      0        2 
   9  chr9_42761914     ZHar    G    C        0      0        2 
   9  chr9_42761914   Sample    G    C        1      2        2 
   9  chr9_42764203     AAsi    G    C        0      0        2 
   9  chr9_42764203     AKia    G    C        0      0        2 
   9  chr9_42764203     AOna    G    C        0      0        2 
   9  chr9_42764203     ASom    G    C        0      0        2 
   9  chr9_42764203     HCab    G    C        1      2        2 
   9  chr9_42764203     HPrz    G    C        1      2        2 
   9  chr9_42764203     ZBoe    G    C        0      0        2 
   9  chr9_42764203     ZGre    G    C        0      0        2 
   9  chr9_42764203     ZHar    G    C        0      0        2 
   9  chr9_42764203   Sample    G    C        1      2        2 
   9  chr9_42781849     AAsi    C    G        0      0        2 
   9  chr9_42781849     AKia    C    G        0      0        2 
   9  chr9_42781849     AOna    C    G        0      0        2 
   9  chr9_42781849     ASom    C    G        0      0        2 
   9  chr9_42781849     HCab    C    G        1      2        2 
   9  chr9_42781849     HPrz    C    G        1      2        2 
   9  chr9_42781849     ZBoe    C    G        0      0        2 
   9  chr9_42781849     ZGre    C    G        0      0        2 
   9  chr9_42781849     ZHar    C    G        0      0        2 
   9  chr9_42781849   Sample    C    G        1      2        2 
   9  chr9_42805474     AAsi    C    G        0      0        2 
   9  chr9_42805474     AKia    C    G        0      0        2 
   9  chr9_42805474     AOna    C    G        0      0        2 
   9  chr9_42805474     ASom    C    G        0      0        2 
   9  chr9_42805474     HCab    C    G        0      0        2 
   9  chr9_42805474     HPrz    C    G        0      0        2 
   9  chr9_42805474     ZBoe    C    G      0.5      1        2 
   9  chr9_42805474     ZGre    C    G        1      2        2 
   9  chr9_42805474     ZHar    C    G        0      0        2 
   9  chr9_42805474   Sample    C    G        0      0        2 
   9  chr9_42806405     AAsi    C    G        0      0        2 
   9  chr9_42806405     AKia    C    G        0      0        2 
   9  chr9_42806405     AOna    C    G        0      0        2 
   9  chr9_42806405     ASom    C    G        0      0        2 
   9  chr9_42806405     HCab    C    G        1      2        2 
   9  chr9_42806405     HPrz    C    G        1      2        2 
   9  chr9_42806405     ZBoe    C    G        0      0        2 
   9  chr9_42806405     ZGre    C    G        0      0        2 
   9  chr9_42806405     ZHar    C    G        0      0        2 
   9  chr9_42806405   Sample    C    G        1      2        2 
   9  chr9_42806413     AAsi    T    G        0      0        2 
   9  chr9_42806413     AKia    T    G        0      0        2 
   9  chr9_42806413     AOna    T    G        0      0        2 
   9  chr9_42806413     ASom    T    G        0      0        2 
   9  chr9_42806413     HCab    T    G        1      2        2 
   9  chr9_42806413     HPrz    T    G        1      2        2 
   9  chr9_42806413     ZBoe    T    G        0      0        2 
   9  chr9_42806413     ZGre    T    G        0      0        2 
   9  chr9_42806413     ZHar    T    G        0      0        2 
   9  chr9_42806413   Sample    T    G        1      2        2 
   9  chr9_42825237     AAsi    C    A        0      0        2 
   9  chr9_42825237     AKia    C    A        0      0        2 
   9  chr9_42825237     AOna    C    A        0      0        2 
   9  chr9_42825237     ASom    C    A        0      0        2 
   9  chr9_42825237     HCab    C    A      0.5      1        2 
   9  chr9_42825237     HPrz    C    A        0      0        2 
   9  chr9_42825237     ZBoe    C    A        0      0        2 
   9  chr9_42825237     ZGre    C    A        0      0        2 
   9  chr9_42825237     ZHar    C    A        0      0        2 
   9  chr9_42825237   Sample    C    A        0      0        2 
   9  chr9_42832235     AAsi    G    C        0      0        2 
   9  chr9_42832235     AKia    G    C        0      0        2 
   9  chr9_42832235     AOna    G    C        0      0        2 
   9  chr9_42832235     ASom    G    C        0      0        2 
   9  chr9_42832235     HCab    G    C        1      2        2 
   9  chr9_42832235     HPrz    G    C        1      2        2 
   9  chr9_42832235     ZBoe    G    C        0      0        2 
   9  chr9_42832235     ZGre    G    C        0      0        2 
   9  chr9_42832235     ZHar    G    C        0      0        2 
   9  chr9_42832235   Sample    G    C        1      2        2 
   9  chr9_42858654     AAsi    G    T        0      0        2 
   9  chr9_42858654     AKia    G    T        0      0        2 
   9  chr9_42858654     AOna    G    T        0      0        2 
   9  chr9_42858654     ASom    G    T        0      0        2 
   9  chr9_42858654     HCab    G    T        1      2        2 
   9  chr9_42858654     HPrz    G    T        1      2        2 
   9  chr9_42858654     ZBoe    G    T        0      0        2 
   9  chr9_42858654     ZGre    G    T        0      0        2 
   9  chr9_42858654     ZHar    G    T        0      0        2 
   9  chr9_42858654   Sample    G    T        1      2        2 
   9  chr9_42860427     AAsi    G    T        0      0        2 
   9  chr9_42860427     AKia    G    T        1      2        2 
   9  chr9_42860427     AOna    G    T        1      2        2 
   9  chr9_42860427     ASom    G    T        0      0        2 
   9  chr9_42860427     HCab    G    T        0      0        2 
   9  chr9_42860427     HPrz    G    T        0      0        2 
   9  chr9_42860427     ZBoe    G    T        0      0        2 
   9  chr9_42860427     ZGre    G    T        0      0        2 
   9  chr9_42860427     ZHar    G    T        0      0        2 
   9  chr9_42860427   Sample    G    T        0      0        2 
   9  chr9_42877371     AAsi    G    C        0      0        2 
   9  chr9_42877371     AKia    G    C        0      0        2 
   9  chr9_42877371     AOna    G    C        0      0        2 
   9  chr9_42877371     ASom    G    C        0      0        2 
   9  chr9_42877371     HCab    G    C        1      2        2 
   9  chr9_42877371     HPrz    G    C        1      2        2 
   9  chr9_42877371     ZBoe    G    C        0      0        2 
   9  chr9_42877371     ZGre    G    C        0      0        2 
   9  chr9_42877371     ZHar    G    C        0      0        2 
   9  chr9_42877371   Sample    G    C        1      2        2 
   9  chr9_42883826     AAsi    A    C        0      0        2 
   9  chr9_42883826     AKia    A    C        0      0        2 
   9  chr9_42883826     AOna    A    C        0      0        2 
   9  chr9_42883826     ASom    A    C        0      0        2 
   9  chr9_42883826     HCab    A    C        1      2        2 
   9  chr9_42883826     HPrz    A    C        1      2        2 
   9  chr9_42883826     ZBoe    A    C        0      0        2 
   9  chr9_42883826     ZGre    A    C        0      0        2 
   9  chr9_42883826     ZHar    A    C        0      0        2 
   9  chr9_42883826   Sample    A    C        1      2        2 
   9  chr9_42902156     AAsi    T    G        1      2        2 
   9  chr9_42902156     AKia    T    G        0      0        2 
   9  chr9_42902156     AOna    T    G        0      0        2 
   9  chr9_42902156     ASom    T    G        1      2        2 
   9  chr9_42902156     HCab    T    G        0      0        2 
   9  chr9_42902156     HPrz    T    G        0      0        2 
   9  chr9_42902156     ZBoe    T    G        0      0        2 
   9  chr9_42902156     ZGre    T    G        0      0        2 
   9  chr9_42902156     ZHar    T    G        0      0        2 
   9  chr9_42902156   Sample    T    G        0      0        2 
   9  chr9_42916202     AAsi    A    C        0      0        2 
   9  chr9_42916202     AKia    A    C        0      0        2 
   9  chr9_42916202     AOna    A    C        0      0        2 
   9  chr9_42916202     ASom    A    C        0      0        2 
   9  chr9_42916202     HCab    A    C        1      2        2 
   9  chr9_42916202     HPrz    A    C        1      2        2 
   9  chr9_42916202     ZBoe    A    C        0      0        2 
   9  chr9_42916202     ZGre    A    C        0      0        2 
   9  chr9_42916202     ZHar    A    C        0      0        2 
   9  chr9_42916202   Sample    A    C        1      2        2 
   9  chr9_42917357     AAsi    G    T        0      0        2 
   9  chr9_42917357     AKia    G    T        0      0        2 
   9  chr9_42917357     AOna    G    T        0      0        2 
   9  chr9_42917357     ASom    G    T        0      0        2 
   9  chr9_42917357     HCab    G    T        1      2        2 
   9  chr9_42917357     HPrz    G    T        1      2        2 
   9  chr9_42917357     ZBoe    G    T        0      0        2 
   9  chr9_42917357     ZGre    G    T        0      0        2 
   9  chr9_42917357     ZHar    G    T        0      0        2 
   9  chr9_42917357   Sample    G    T        1      2        2 
   9  chr9_42920853     AAsi    G    T        0      0        2 
   9  chr9_42920853     AKia    G    T        0      0        2 
   9  chr9_42920853     AOna    G    T        0      0        2 
   9  chr9_42920853     ASom    G    T        0      0        2 
   9  chr9_42920853     HCab    G    T        1      2        2 
   9  chr9_42920853     HPrz    G    T        1      2        2 
   9  chr9_42920853     ZBoe    G    T        0      0        2 
   9  chr9_42920853     ZGre    G    T        0      0        2 
   9  chr9_42920853     ZHar    G    T        0      0        2 
   9  chr9_42920853   Sample    G    T        1      2        2 
   9  chr9_42922578     AAsi    T    G        0      0        2 
   9  chr9_42922578     AKia    T    G        0      0        2 
   9  chr9_42922578     AOna    T    G        0      0        2 
   9  chr9_42922578     ASom    T    G        0      0        2 
   9  chr9_42922578     HCab    T    G        1      2        2 
   9  chr9_42922578     HPrz    T    G        1      2        2 
   9  chr9_42922578     ZBoe    T    G        0      0        2 
   9  chr9_42922578     ZGre    T    G        0      0        2 
   9  chr9_42922578     ZHar    T    G        0      0        2 
   9  chr9_42922578   Sample    T    G        1      2        2 
   9  chr9_42939602     AAsi    G    T        0      0        2 
   9  chr9_42939602     AKia    G    T        0      0        2 
   9  chr9_42939602     AOna    G    T        0      0        2 
   9  chr9_42939602     ASom    G    T        0      0        2 
   9  chr9_42939602     HCab    G    T        1      2        2 
   9  chr9_42939602     HPrz    G    T        1      2        2 
   9  chr9_42939602     ZBoe    G    T        0      0        2 
   9  chr9_42939602     ZGre    G    T        0      0        2 
   9  chr9_42939602     ZHar    G    T        0      0        2 
   9  chr9_42939602   Sample    G    T        1      2        2 
   9  chr9_42965373     AAsi    A    T        0      0        2 
   9  chr9_42965373     AKia    A    T        0      0        2 
   9  chr9_42965373     AOna    A    T        0      0        2 
   9  chr9_42965373     ASom    A    T        0      0        2 
   9  chr9_42965373     HCab    A    T        1      2        2 
   9  chr9_42965373     HPrz    A    T        1      2        2 
   9  chr9_42965373     ZBoe    A    T        0      0        2 
   9  chr9_42965373     ZGre    A    T        0      0        2 
   9  chr9_42965373     ZHar    A    T        0      0        2 
   9  chr9_42965373   Sample    A    T        1      2        2 
   9  chr9_42974398     AAsi    C    A        0      0        2 
   9  chr9_42974398     AKia    C    A        0      0        2 
   9  chr9_42974398     AOna    C    A        0      0        2 
   9  chr9_42974398     ASom    C    A        0      0        2 
   9  chr9_42974398     HCab    C    A        0      0        2 
   9  chr9_42974398     HPrz    C    A        0      0        2 
   9  chr9_42974398     ZBoe    C    A      0.5      1        2 
   9  chr9_42974398     ZGre    C    A        1      2        2 
   9  chr9_42974398     ZHar    C    A        1      2        2 
   9  chr9_42974398   Sample    C    A        0      0        2 
   9  chr9_42987564     AAsi    G    C      0.5      1        2 
   9  chr9_42987564     AKia    G    C        0      0        2 
   9  chr9_42987564     AOna    G    C        0      0        2 
   9  chr9_42987564     ASom    G    C        0      0        2 
   9  chr9_42987564     HCab    G    C        0      0        2 
   9  chr9_42987564     HPrz    G    C        0      0        2 
   9  chr9_42987564     ZBoe    G    C        0      0        2 
   9  chr9_42987564     ZGre    G    C        0      0        2 
   9  chr9_42987564     ZHar    G    C        0      0        2 
   9  chr9_42987564   Sample    G    C        0      0        2 
   9  chr9_42988812     AAsi    C    A        0      0        2 
   9  chr9_42988812     AKia    C    A        0      0        2 
   9  chr9_42988812     AOna    C    A        0      0        2 
   9  chr9_42988812     ASom    C    A        0      0        2 
   9  chr9_42988812     HCab    C    A        0      0        2 
   9  chr9_42988812     HPrz    C    A        0      0        2 
   9  chr9_42988812     ZBoe    C    A        0      0        2 
   9  chr9_42988812     ZGre    C    A        0      0        2 
   9  chr9_42988812     ZHar    C    A        1      2        2 
   9  chr9_42988812   Sample    C    A        0      0        2 
   9  chr9_43015231     AAsi    G    T        0      0        2 
   9  chr9_43015231     AKia    G    T        0      0        2 
   9  chr9_43015231     AOna    G    T        0      0        2 
   9  chr9_43015231     ASom    G    T        0      0        2 
   9  chr9_43015231     HCab    G    T        1      2        2 
   9  chr9_43015231     HPrz    G    T        1      2        2 
   9  chr9_43015231     ZBoe    G    T        0      0        2 
   9  chr9_43015231     ZGre    G    T        0      0        2 
   9  chr9_43015231     ZHar    G    T        0      0        2 
   9  chr9_43015231   Sample    G    T        1      2        2 
   9  chr9_43032537     AAsi    A    T        0      0        2 
   9  chr9_43032537     AKia    A    T        0      0        2 
   9  chr9_43032537     AOna    A    T        0      0        2 
   9  chr9_43032537     ASom    A    T        0      0        2 
   9  chr9_43032537     HCab    A    T        1      2        2 
   9  chr9_43032537     HPrz    A    T        1      2        2 
   9  chr9_43032537     ZBoe    A    T        0      0        2 
   9  chr9_43032537     ZGre    A    T        0      0        2 
   9  chr9_43032537     ZHar    A    T        0      0        2 
   9  chr9_43032537   Sample    A    T        1      2        2 
   9  chr9_43057278     AAsi    G    T        0      0        2 
   9  chr9_43057278     AKia    G    T        0      0        2 
   9  chr9_43057278     AOna    G    T        0      0        2 
   9  chr9_43057278     ASom    G    T        1      2        2 
   9  chr9_43057278     HCab    G    T        0      0        2 
   9  chr9_43057278     HPrz    G    T        0      0        2 
   9  chr9_43057278     ZBoe    G    T        0      0        2 
   9  chr9_43057278     ZGre    G    T        0      0        2 
   9  chr9_43057278     ZHar    G    T        0      0        2 
   9  chr9_43057278   Sample    G    T        0      0        2 
   9  chr9_43065216     AAsi    C    G      0.5      1        2 
   9  chr9_43065216     AKia    C    G        0      0        2 
   9  chr9_43065216     AOna    C    G        0      0        2 
   9  chr9_43065216     ASom    C    G        0      0        2 
   9  chr9_43065216     HCab    C    G        0      0        2 
   9  chr9_43065216     HPrz    C    G        0      0        2 
   9  chr9_43065216     ZBoe    C    G        0      0        2 
   9  chr9_43065216     ZGre    C    G        0      0        2 
   9  chr9_43065216     ZHar    C    G        0      0        2 
   9  chr9_43065216   Sample    C    G        0      0        2 
   9  chr9_43066740     AAsi    T    G        0      0        2 
   9  chr9_43066740     AKia    T    G        0      0        2 
   9  chr9_43066740     AOna    T    G        0      0        2 
   9  chr9_43066740     ASom    T    G        0      0        2 
   9  chr9_43066740     HCab    T    G        1      2        2 
   9  chr9_43066740     HPrz    T    G        1      2        2 
   9  chr9_43066740     ZBoe    T    G        0      0        2 
   9  chr9_43066740     ZGre    T    G        0      0        2 
   9  chr9_43066740     ZHar    T    G        0      0        2 
   9  chr9_43066740   Sample    T    G        1      2        2 
   9  chr9_43068119     AAsi    A    T        0      0        2 
   9  chr9_43068119     AKia    A    T        0      0        2 
   9  chr9_43068119     AOna    A    T        0      0        2 
   9  chr9_43068119     ASom    A    T        0      0        2 
   9  chr9_43068119     HCab    A    T      0.5      1        2 
   9  chr9_43068119     HPrz    A    T        1      2        2 
   9  chr9_43068119     ZBoe    A    T        0      0        2 
   9  chr9_43068119     ZGre    A    T        0      0        2 
   9  chr9_43068119     ZHar    A    T        0      0        2 
   9  chr9_43068119   Sample    A    T        0      0        2 
   9  chr9_43072120     AAsi    G    T        0      0        2 
   9  chr9_43072120     AKia    G    T        0      0        2 
   9  chr9_43072120     AOna    G    T        0      0        2 
   9  chr9_43072120     ASom    G    T        0      0        2 
   9  chr9_43072120     HCab    G    T        0      0        2 
   9  chr9_43072120     HPrz    G    T        0      0        2 
   9  chr9_43072120     ZBoe    G    T        0      0        2 
   9  chr9_43072120     ZGre    G    T        0      0        2 
   9  chr9_43072120     ZHar    G    T      0.5      1        2 
   9  chr9_43072120   Sample    G    T        0      0        2 
   9  chr9_43073714     AAsi    C    A        0      0        2 
   9  chr9_43073714     AKia    C    A        0      0        2 
   9  chr9_43073714     AOna    C    A        0      0        2 
   9  chr9_43073714     ASom    C    A        0      0        2 
   9  chr9_43073714     HCab    C    A        1      2        2 
   9  chr9_43073714     HPrz    C    A        1      2        2 
   9  chr9_43073714     ZBoe    C    A        0      0        2 
   9  chr9_43073714     ZGre    C    A        0      0        2 
   9  chr9_43073714     ZHar    C    A        0      0        2 
   9  chr9_43073714   Sample    C    A        1      2        2 
   9  chr9_43109742     AAsi    C    G        0      0        2 
   9  chr9_43109742     AKia    C    G        0      0        2 
   9  chr9_43109742     AOna    C    G        0      0        2 
   9  chr9_43109742     ASom    C    G        0      0        2 
   9  chr9_43109742     HCab    C    G        0      0        2 
   9  chr9_43109742     HPrz    C    G        0      0        2 
   9  chr9_43109742     ZBoe    C    G        0      0        2 
   9  chr9_43109742     ZGre    C    G        1      2        2 
   9  chr9_43109742     ZHar    C    G        0      0        2 
   9  chr9_43109742   Sample    C    G        0      0        2 
   9  chr9_43116075     AAsi    C    A        0      0        2 
   9  chr9_43116075     AKia    C    A        1      2        2 
   9  chr9_43116075     AOna    C    A        0      0        2 
   9  chr9_43116075     ASom    C    A        0      0        2 
   9  chr9_43116075     HCab    C    A        0      0        2 
   9  chr9_43116075     HPrz    C    A        0      0        2 
   9  chr9_43116075     ZBoe    C    A        0      0        2 
   9  chr9_43116075     ZGre    C    A        0      0        2 
   9  chr9_43116075     ZHar    C    A        0      0        2 
   9  chr9_43116075   Sample    C    A        0      0        2 
   9  chr9_43119762     AAsi    T    A        0      0        2 
   9  chr9_43119762     AKia    T    A        0      0        2 
   9  chr9_43119762     AOna    T    A        0      0        2 
   9  chr9_43119762     ASom    T    A        0      0        2 
   9  chr9_43119762     HCab    T    A        1      2        2 
   9  chr9_43119762     HPrz    T    A        1      2        2 
   9  chr9_43119762     ZBoe    T    A        0      0        2 
   9  chr9_43119762     ZGre    T    A        0      0        2 
   9  chr9_43119762     ZHar    T    A        0      0        2 
   9  chr9_43119762   Sample    T    A        1      2        2 
   9  chr9_43150300     AAsi    T    G        0      0        2 
   9  chr9_43150300     AKia    T    G        0      0        2 
   9  chr9_43150300     AOna    T    G        0      0        2 
   9  chr9_43150300     ASom    T    G        0      0        2 
   9  chr9_43150300     HCab    T    G        0      0        2 
   9  chr9_43150300     HPrz    T    G      0.5      1        2 
   9  chr9_43150300     ZBoe    T    G        0      0        2 
   9  chr9_43150300     ZGre    T    G        0      0        2 
   9  chr9_43150300     ZHar    T    G        0      0        2 
   9  chr9_43150300   Sample    T    G        0      0        2 
   9  chr9_43214086     AAsi    G    C        0      0        2 
   9  chr9_43214086     AKia    G    C        0      0        2 
   9  chr9_43214086     AOna    G    C        0      0        2 
   9  chr9_43214086     ASom    G    C        0      0        2 
   9  chr9_43214086     HCab    G    C        0      0        2 
   9  chr9_43214086     HPrz    G    C        0      0        2 
   9  chr9_43214086     ZBoe    G    C      0.5      1        2 
   9  chr9_43214086     ZGre    G    C        0      0        2 
   9  chr9_43214086     ZHar    G    C        0      0        2 
   9  chr9_43214086   Sample    G    C        0      0        2 
   9  chr9_43259114     AAsi    C    G        0      0        2 
   9  chr9_43259114     AKia    C    G        0      0        2 
   9  chr9_43259114     AOna    C    G        0      0        2 
   9  chr9_43259114     ASom    C    G        0      0        2 
   9  chr9_43259114     HCab    C    G        1      2        2 
   9  chr9_43259114     HPrz    C    G        1      2        2 
   9  chr9_43259114     ZBoe    C    G        0      0        2 
   9  chr9_43259114     ZGre    C    G        0      0        2 
   9  chr9_43259114     ZHar    C    G        0      0        2 
   9  chr9_43259114   Sample    C    G        1      2        2 
   9  chr9_43267958     AAsi    G    T        0      0        2 
   9  chr9_43267958     AKia    G    T        0      0        2 
   9  chr9_43267958     AOna    G    T        0      0        2 
   9  chr9_43267958     ASom    G    T        0      0        2 
   9  chr9_43267958     HCab    G    T        0      0        2 
   9  chr9_43267958     HPrz    G    T        0      0        2 
   9  chr9_43267958     ZBoe    G    T      0.5      1        2 
   9  chr9_43267958     ZGre    G    T        0      0        2 
   9  chr9_43267958     ZHar    G    T        0      0        2 
   9  chr9_43267958   Sample    G    T        0      0        2 
   9  chr9_43277706     AAsi    C    A        0      0        2 
   9  chr9_43277706     AKia    C    A        0      0        2 
   9  chr9_43277706     AOna    C    A        0      0        2 
   9  chr9_43277706     ASom    C    A        0      0        2 
   9  chr9_43277706     HCab    C    A        0      0        2 
   9  chr9_43277706     HPrz    C    A        0      0        2 
   9  chr9_43277706     ZBoe    C    A      0.5      1        2 
   9  chr9_43277706     ZGre    C    A        0      0        2 
   9  chr9_43277706     ZHar    C    A        0      0        2 
   9  chr9_43277706   Sample    C    A        0      0        2 
   9  chr9_43297098     AAsi    A    T        0      0        2 
   9  chr9_43297098     AKia    A    T        0      0        2 
   9  chr9_43297098     AOna    A    T        0      0        2 
   9  chr9_43297098     ASom    A    T        0      0        2 
   9  chr9_43297098     HCab    A    T        0      0        2 
   9  chr9_43297098     HPrz    A    T      0.5      1        2 
   9  chr9_43297098     ZBoe    A    T        0      0        2 
   9  chr9_43297098     ZGre    A    T        0      0        2 
   9  chr9_43297098     ZHar    A    T        0      0        2 
   9  chr9_43297098   Sample    A    T        0      0        2 
   9  chr9_43299915     AAsi    A    C        0      0        2 
   9  chr9_43299915     AKia    A    C        1      2        2 
   9  chr9_43299915     AOna    A    C        1      2        2 
   9  chr9_43299915     ASom    A    C        0      0        2 
   9  chr9_43299915     HCab    A    C        0      0        2 
   9  chr9_43299915     HPrz    A    C        0      0        2 
   9  chr9_43299915     ZBoe    A    C        0      0        2 
   9  chr9_43299915     ZGre    A    C        0      0        2 
   9  chr9_43299915     ZHar    A    C        0      0        2 
   9  chr9_43299915   Sample    A    C        0      0        2 
   9  chr9_43309848     AAsi    T    G        0      0        2 
   9  chr9_43309848     AKia    T    G        0      0        2 
   9  chr9_43309848     AOna    T    G        0      0        2 
   9  chr9_43309848     ASom    T    G        0      0        2 
   9  chr9_43309848     HCab    T    G        1      2        2 
   9  chr9_43309848     HPrz    T    G        1      2        2 
   9  chr9_43309848     ZBoe    T    G        0      0        2 
   9  chr9_43309848     ZGre    T    G        0      0        2 
   9  chr9_43309848     ZHar    T    G        0      0        2 
   9  chr9_43309848   Sample    T    G        1      2        2 
   9  chr9_43312729     AAsi    C    A        0      0        2 
   9  chr9_43312729     AKia    C    A        0      0        2 
   9  chr9_43312729     AOna    C    A        0      0        2 
   9  chr9_43312729     ASom    C    A        0      0        2 
   9  chr9_43312729     HCab    C    A      0.5      1        2 
   9  chr9_43312729     HPrz    C    A      0.5      1        2 
   9  chr9_43312729     ZBoe    C    A        0      0        2 
   9  chr9_43312729     ZGre    C    A        0      0        2 
   9  chr9_43312729     ZHar    C    A        0      0        2 
   9  chr9_43312729   Sample    C    A        0      0        2 
   9  chr9_43323105     AAsi    G    T        0      0        2 
   9  chr9_43323105     AKia    G    T        0      0        2 
   9  chr9_43323105     AOna    G    T        0      0        2 
   9  chr9_43323105     ASom    G    T        0      0        2 
   9  chr9_43323105     HCab    G    T        1      2        2 
   9  chr9_43323105     HPrz    G    T        1      2        2 
   9  chr9_43323105     ZBoe    G    T        0      0        2 
   9  chr9_43323105     ZGre    G    T        0      0        2 
   9  chr9_43323105     ZHar    G    T        0      0        2 
   9  chr9_43323105   Sample    G    T        1      2        2 
   9  chr9_43362323     AAsi    G    C        0      0        2 
   9  chr9_43362323     AKia    G    C      0.5      1        2 
   9  chr9_43362323     AOna    G    C      0.5      1        2 
   9  chr9_43362323     ASom    G    C        0      0        2 
   9  chr9_43362323     HCab    G    C        0      0        2 
   9  chr9_43362323     HPrz    G    C        0      0        2 
   9  chr9_43362323     ZBoe    G    C        0      0        2 
   9  chr9_43362323     ZGre    G    C        0      0        2 
   9  chr9_43362323     ZHar    G    C        0      0        2 
   9  chr9_43362323   Sample    G    C        0      0        2 
   9  chr9_43378651     AAsi    C    A        0      0        2 
   9  chr9_43378651     AKia    C    A        0      0        2 
   9  chr9_43378651     AOna    C    A        0      0        2 
   9  chr9_43378651     ASom    C    A        0      0        2 
   9  chr9_43378651     HCab    C    A        1      2        2 
   9  chr9_43378651     HPrz    C    A        1      2        2 
   9  chr9_43378651     ZBoe    C    A        0      0        2 
   9  chr9_43378651     ZGre    C    A        0      0        2 
   9  chr9_43378651     ZHar    C    A        0      0        2 
   9  chr9_43378651   Sample    C    A        1      2        2 
   9  chr9_43386534     AAsi    G    T        0      0        2 
   9  chr9_43386534     AKia    G    T        0      0        2 
   9  chr9_43386534     AOna    G    T        0      0        2 
   9  chr9_43386534     ASom    G    T        0      0        2 
   9  chr9_43386534     HCab    G    T        0      0        2 
   9  chr9_43386534     HPrz    G    T        0      0        2 
   9  chr9_43386534     ZBoe    G    T        0      0        2 
   9  chr9_43386534     ZGre    G    T      0.5      1        2 
   9  chr9_43386534     ZHar    G    T        0      0        2 
   9  chr9_43386534   Sample    G    T        0      0        2 
   9  chr9_43387292     AAsi    T    A        1      2        2 
   9  chr9_43387292     AKia    T    A        0      0        2 
   9  chr9_43387292     AOna    T    A        0      0        2 
   9  chr9_43387292     ASom    T    A        1      2        2 
   9  chr9_43387292     HCab    T    A        0      0        2 
   9  chr9_43387292     HPrz    T    A        0      0        2 
   9  chr9_43387292     ZBoe    T    A        0      0        2 
   9  chr9_43387292     ZGre    T    A        0      0        2 
   9  chr9_43387292     ZHar    T    A        0      0        2 
   9  chr9_43387292   Sample    T    A        0      0        2 
   9  chr9_43465905     AAsi    T    A      0.5      1        2 
   9  chr9_43465905     AKia    T    A        0      0        2 
   9  chr9_43465905     AOna    T    A        0      0        2 
   9  chr9_43465905     ASom    T    A        0      0        2 
   9  chr9_43465905     HCab    T    A        0      0        2 
   9  chr9_43465905     HPrz    T    A        0      0        2 
   9  chr9_43465905     ZBoe    T    A        0      0        2 
   9  chr9_43465905     ZGre    T    A        0      0        2 
   9  chr9_43465905     ZHar    T    A        0      0        2 
   9  chr9_43465905   Sample    T    A        0      0        2 
   9  chr9_43535512     AAsi    A    C        0      0        2 
   9  chr9_43535512     AKia    A    C        0      0        2 
   9  chr9_43535512     AOna    A    C        0      0        2 
   9  chr9_43535512     ASom    A    C        0      0        2 
   9  chr9_43535512     HCab    A    C        0      0        2 
   9  chr9_43535512     HPrz    A    C        0      0        2 
   9  chr9_43535512     ZBoe    A    C        0      0        2 
   9  chr9_43535512     ZGre    A    C        0      0        2 
   9  chr9_43535512     ZHar    A    C        1      2        2 
   9  chr9_43535512   Sample    A    C        0      0        2 
   9  chr9_43536605     AAsi    A    T        0      0        2 
   9  chr9_43536605     AKia    A    T        0      0        2 
   9  chr9_43536605     AOna    A    T        0      0        2 
   9  chr9_43536605     ASom    A    T        0      0        2 
   9  chr9_43536605     HCab    A    T        1      2        2 
   9  chr9_43536605     HPrz    A    T        1      2        2 
   9  chr9_43536605     ZBoe    A    T        0      0        2 
   9  chr9_43536605     ZGre    A    T        0      0        2 
   9  chr9_43536605     ZHar    A    T        0      0        2 
   9  chr9_43536605   Sample    A    T        1      2        2 
   9  chr9_43541474     AAsi    G    C        0      0        2 
   9  chr9_43541474     AKia    G    C        0      0        2 
   9  chr9_43541474     AOna    G    C        0      0        2 
   9  chr9_43541474     ASom    G    C        0      0        2 
   9  chr9_43541474     HCab    G    C        1      2        2 
   9  chr9_43541474     HPrz    G    C        1      2        2 
   9  chr9_43541474     ZBoe    G    C        0      0        2 
   9  chr9_43541474     ZGre    G    C        0      0        2 
   9  chr9_43541474     ZHar    G    C        0      0        2 
   9  chr9_43541474   Sample    G    C        1      2        2 
   9  chr9_43543613     AAsi    G    T        0      0        2 
   9  chr9_43543613     AKia    G    T      0.5      1        2 
   9  chr9_43543613     AOna    G    T        1      2        2 
   9  chr9_43543613     ASom    G    T        0      0        2 
   9  chr9_43543613     HCab    G    T        0      0        2 
   9  chr9_43543613     HPrz    G    T        0      0        2 
   9  chr9_43543613     ZBoe    G    T        0      0        2 
   9  chr9_43543613     ZGre    G    T        0      0        2 
   9  chr9_43543613     ZHar    G    T        0      0        2 
   9  chr9_43543613   Sample    G    T        0      0        2 
   9  chr9_43548084     AAsi    G    T        0      0        2 
   9  chr9_43548084     AKia    G    T        0      0        2 
   9  chr9_43548084     AOna    G    T        0      0        2 
   9  chr9_43548084     ASom    G    T        0      0        2 
   9  chr9_43548084     HCab    G    T        1      2        2 
   9  chr9_43548084     HPrz    G    T        1      2        2 
   9  chr9_43548084     ZBoe    G    T        0      0        2 
   9  chr9_43548084     ZGre    G    T        0      0        2 
   9  chr9_43548084     ZHar    G    T        0      0        2 
   9  chr9_43548084   Sample    G    T        1      2        2 
   9  chr9_43571433     AAsi    G    C        0      0        2 
   9  chr9_43571433     AKia    G    C        0      0        2 
   9  chr9_43571433     AOna    G    C        0      0        2 
   9  chr9_43571433     ASom    G    C        0      0        2 
   9  chr9_43571433     HCab    G    C        1      2        2 
   9  chr9_43571433     HPrz    G    C        1      2        2 
   9  chr9_43571433     ZBoe    G    C        0      0        2 
   9  chr9_43571433     ZGre    G    C        0      0        2 
   9  chr9_43571433     ZHar    G    C        0      0        2 
   9  chr9_43571433   Sample    G    C        1      2        2 
   9  chr9_43578694     AAsi    G    C        0      0        2 
   9  chr9_43578694     AKia    G    C        0      0        2 
   9  chr9_43578694     AOna    G    C        0      0        2 
   9  chr9_43578694     ASom    G    C        0      0        2 
   9  chr9_43578694     HCab    G    C        0      0        2 
   9  chr9_43578694     HPrz    G    C        0      0        2 
   9  chr9_43578694     ZBoe    G    C        0      0        2 
   9  chr9_43578694     ZGre    G    C        1      2        2 
   9  chr9_43578694     ZHar    G    C        0      0        2 
   9  chr9_43578694   Sample    G    C        0      0        2 
   9  chr9_43586443     AAsi    C    G        0      0        2 
   9  chr9_43586443     AKia    C    G        1      2        2 
   9  chr9_43586443     AOna    C    G        1      2        2 
   9  chr9_43586443     ASom    C    G        0      0        2 
   9  chr9_43586443     HCab    C    G        0      0        2 
   9  chr9_43586443     HPrz    C    G        0      0        2 
   9  chr9_43586443     ZBoe    C    G        0      0        2 
   9  chr9_43586443     ZGre    C    G        0      0        2 
   9  chr9_43586443     ZHar    C    G        0      0        2 
   9  chr9_43586443   Sample    C    G        0      0        2 
   9  chr9_43605429     AAsi    C    G        0      0        2 
   9  chr9_43605429     AKia    C    G        0      0        2 
   9  chr9_43605429     AOna    C    G        0      0        2 
   9  chr9_43605429     ASom    C    G        0      0        2 
   9  chr9_43605429     HCab    C    G        0      0        2 
   9  chr9_43605429     HPrz    C    G        0      0        2 
   9  chr9_43605429     ZBoe    C    G      0.5      1        2 
   9  chr9_43605429     ZGre    C    G        0      0        2 
   9  chr9_43605429     ZHar    C    G        0      0        2 
   9  chr9_43605429   Sample    C    G        0      0        2 
   9  chr9_43619064     AAsi    C    A        0      0        2 
   9  chr9_43619064     AKia    C    A        0      0        2 
   9  chr9_43619064     AOna    C    A        0      0        2 
   9  chr9_43619064     ASom    C    A        0      0        2 
   9  chr9_43619064     HCab    C    A        0      0        2 
   9  chr9_43619064     HPrz    C    A        0      0        2 
   9  chr9_43619064     ZBoe    C    A      0.5      1        2 
   9  chr9_43619064     ZGre    C    A        0      0        2 
   9  chr9_43619064     ZHar    C    A        0      0        2 
   9  chr9_43619064   Sample    C    A        0      0        2 
   9  chr9_43625372     AAsi    C    A        0      0        2 
   9  chr9_43625372     AKia    C    A        0      0        2 
   9  chr9_43625372     AOna    C    A        0      0        2 
   9  chr9_43625372     ASom    C    A        0      0        2 
   9  chr9_43625372     HCab    C    A        0      0        2 
   9  chr9_43625372     HPrz    C    A        0      0        2 
   9  chr9_43625372     ZBoe    C    A        0      0        2 
   9  chr9_43625372     ZGre    C    A        1      2        2 
   9  chr9_43625372     ZHar    C    A        0      0        2 
   9  chr9_43625372   Sample    C    A        0      0        2 
   9  chr9_43625472     AAsi    C    A        0      0        2 
   9  chr9_43625472     AKia    C    A        0      0        2 
   9  chr9_43625472     AOna    C    A        0      0        2 
   9  chr9_43625472     ASom    C    A        0      0        2 
   9  chr9_43625472     HCab    C    A        1      2        2 
   9  chr9_43625472     HPrz    C    A        1      2        2 
   9  chr9_43625472     ZBoe    C    A        0      0        2 
   9  chr9_43625472     ZGre    C    A        0      0        2 
   9  chr9_43625472     ZHar    C    A        0      0        2 
   9  chr9_43625472   Sample    C    A        1      2        2 
   9  chr9_43662091     AAsi    A    T        0      0        2 
   9  chr9_43662091     AKia    A    T        0      0        2 
   9  chr9_43662091     AOna    A    T        0      0        2 
   9  chr9_43662091     ASom    A    T        0      0        2 
   9  chr9_43662091     HCab    A    T        1      2        2 
   9  chr9_43662091     HPrz    A    T        1      2        2 
   9  chr9_43662091     ZBoe    A    T        0      0        2 
   9  chr9_43662091     ZGre    A    T        0      0        2 
   9  chr9_43662091     ZHar    A    T        0      0        2 
   9  chr9_43662091   Sample    A    T        1      2        2 
   9  chr9_43665919     AAsi    A    T        0      0        2 
   9  chr9_43665919     AKia    A    T        0      0        2 
   9  chr9_43665919     AOna    A    T        0      0        2 
   9  chr9_43665919     ASom    A    T        0      0        2 
   9  chr9_43665919     HCab    A    T        0      0        2 
   9  chr9_43665919     HPrz    A    T        0      0        2 
   9  chr9_43665919     ZBoe    A    T        0      0        2 
   9  chr9_43665919     ZGre    A    T        0      0        2 
   9  chr9_43665919     ZHar    A    T      0.5      1        2 
   9  chr9_43665919   Sample    A    T        0      0        2 
   9  chr9_43696345     AAsi    A    T        0      0        2 
   9  chr9_43696345     AKia    A    T      0.5      1        2 
   9  chr9_43696345     AOna    A    T        0      0        2 
   9  chr9_43696345     ASom    A    T        0      0        2 
   9  chr9_43696345     HCab    A    T        0      0        2 
   9  chr9_43696345     HPrz    A    T        0      0        2 
   9  chr9_43696345     ZBoe    A    T        0      0        2 
   9  chr9_43696345     ZGre    A    T        0      0        2 
   9  chr9_43696345     ZHar    A    T        0      0        2 
   9  chr9_43696345   Sample    A    T        0      0        2 
   9  chr9_43697559     AAsi    G    T        0      0        2 
   9  chr9_43697559     AKia    G    T        0      0        2 
   9  chr9_43697559     AOna    G    T        0      0        2 
   9  chr9_43697559     ASom    G    T        0      0        2 
   9  chr9_43697559     HCab    G    T        1      2        2 
   9  chr9_43697559     HPrz    G    T        1      2        2 
   9  chr9_43697559     ZBoe    G    T        0      0        2 
   9  chr9_43697559     ZGre    G    T        0      0        2 
   9  chr9_43697559     ZHar    G    T        0      0        2 
   9  chr9_43697559   Sample    G    T        1      2        2 
   9  chr9_43698670     AAsi    C    G        0      0        2 
   9  chr9_43698670     AKia    C    G        0      0        2 
   9  chr9_43698670     AOna    C    G        0      0        2 
   9  chr9_43698670     ASom    C    G        0      0        2 
   9  chr9_43698670     HCab    C    G        0      0        2 
   9  chr9_43698670     HPrz    C    G        0      0        2 
   9  chr9_43698670     ZBoe    C    G      0.5      1        2 
   9  chr9_43698670     ZGre    C    G        0      0        2 
   9  chr9_43698670     ZHar    C    G        0      0        2 
   9  chr9_43698670   Sample    C    G        0      0        2 
   9  chr9_43702915     AAsi    A    C        0      0        2 
   9  chr9_43702915     AKia    A    C        0      0        2 
   9  chr9_43702915     AOna    A    C        0      0        2 
   9  chr9_43702915     ASom    A    C        0      0        2 
   9  chr9_43702915     HCab    A    C        0      0        2 
   9  chr9_43702915     HPrz    A    C        0      0        2 
   9  chr9_43702915     ZBoe    A    C        0      0        2 
   9  chr9_43702915     ZGre    A    C        1      2        2 
   9  chr9_43702915     ZHar    A    C        0      0        2 
   9  chr9_43702915   Sample    A    C        0      0        2 
   9  chr9_43736636     AAsi    C    A        0      0        2 
   9  chr9_43736636     AKia    C    A        1      2        2 
   9  chr9_43736636     AOna    C    A        0      0        2 
   9  chr9_43736636     ASom    C    A        0      0        2 
   9  chr9_43736636     HCab    C    A        0      0        2 
   9  chr9_43736636     HPrz    C    A        0      0        2 
   9  chr9_43736636     ZBoe    C    A        0      0        2 
   9  chr9_43736636     ZGre    C    A        0      0        2 
   9  chr9_43736636     ZHar    C    A        0      0        2 
   9  chr9_43736636   Sample    C    A        0      0        2 
   9  chr9_43745023     AAsi    G    T        0      0        2 
   9  chr9_43745023     AKia    G    T        1      2        2 
   9  chr9_43745023     AOna    G    T      0.5      1        2 
   9  chr9_43745023     ASom    G    T        0      0        2 
   9  chr9_43745023     HCab    G    T        0      0        2 
   9  chr9_43745023     HPrz    G    T        0      0        2 
   9  chr9_43745023     ZBoe    G    T        0      0        2 
   9  chr9_43745023     ZGre    G    T        0      0        2 
   9  chr9_43745023     ZHar    G    T        0      0        2 
   9  chr9_43745023   Sample    G    T        0      0        2 
   9  chr9_43747078     AAsi    C    G        0      0        2 
   9  chr9_43747078     AKia    C    G        0      0        2 
   9  chr9_43747078     AOna    C    G        0      0        2 
   9  chr9_43747078     ASom    C    G      0.5      1        2 
   9  chr9_43747078     HCab    C    G        0      0        2 
   9  chr9_43747078     HPrz    C    G        0      0        2 
   9  chr9_43747078     ZBoe    C    G        0      0        2 
   9  chr9_43747078     ZGre    C    G        0      0        2 
   9  chr9_43747078     ZHar    C    G        0      0        2 
   9  chr9_43747078   Sample    C    G        0      0        2 
   9  chr9_43761253     AAsi    T    G        0      0        2 
   9  chr9_43761253     AKia    T    G        0      0        2 
   9  chr9_43761253     AOna    T    G        0      0        2 
   9  chr9_43761253     ASom    T    G      0.5      1        2 
   9  chr9_43761253     HCab    T    G        0      0        2 
   9  chr9_43761253     HPrz    T    G        0      0        2 
   9  chr9_43761253     ZBoe    T    G        0      0        2 
   9  chr9_43761253     ZGre    T    G        0      0        2 
   9  chr9_43761253     ZHar    T    G        0      0        2 
   9  chr9_43761253   Sample    T    G        0      0        2 
   9  chr9_43783508     AAsi    A    T        0      0        2 
   9  chr9_43783508     AKia    A    T        0      0        2 
   9  chr9_43783508     AOna    A    T        0      0        2 
   9  chr9_43783508     ASom    A    T        0      0        2 
   9  chr9_43783508     HCab    A    T        1      2        2 
   9  chr9_43783508     HPrz    A    T        1      2        2 
   9  chr9_43783508     ZBoe    A    T        0      0        2 
   9  chr9_43783508     ZGre    A    T        0      0        2 
   9  chr9_43783508     ZHar    A    T        0      0        2 
   9  chr9_43783508   Sample    A    T        1      2        2 
   9  chr9_43793987     AAsi    A    T        0      0        2 
   9  chr9_43793987     AKia    A    T        0      0        2 
   9  chr9_43793987     AOna    A    T        0      0        2 
   9  chr9_43793987     ASom    A    T        0      0        2 
   9  chr9_43793987     HCab    A    T        1      2        2 
   9  chr9_43793987     HPrz    A    T        1      2        2 
   9  chr9_43793987     ZBoe    A    T        0      0        2 
   9  chr9_43793987     ZGre    A    T        0      0        2 
   9  chr9_43793987     ZHar    A    T        0      0        2 
   9  chr9_43793987   Sample    A    T        1      2        2 
   9  chr9_43828038     AAsi    A    T        1      2        2 
   9  chr9_43828038     AKia    A    T        0      0        2 
   9  chr9_43828038     AOna    A    T        0      0        2 
   9  chr9_43828038     ASom    A    T        0      0        2 
   9  chr9_43828038     HCab    A    T        0      0        2 
   9  chr9_43828038     HPrz    A    T        0      0        2 
   9  chr9_43828038     ZBoe    A    T        0      0        2 
   9  chr9_43828038     ZGre    A    T        0      0        2 
   9  chr9_43828038     ZHar    A    T        0      0        2 
   9  chr9_43828038   Sample    A    T        0      0        2 
   9  chr9_43851003     AAsi    T    G        0      0        2 
   9  chr9_43851003     AKia    T    G        0      0        2 
   9  chr9_43851003     AOna    T    G        0      0        2 
   9  chr9_43851003     ASom    T    G        0      0        2 
   9  chr9_43851003     HCab    T    G        0      0        2 
   9  chr9_43851003     HPrz    T    G      0.5      1        2 
   9  chr9_43851003     ZBoe    T    G        0      0        2 
   9  chr9_43851003     ZGre    T    G        0      0        2 
   9  chr9_43851003     ZHar    T    G        0      0        2 
   9  chr9_43851003   Sample    T    G        0      0        2 
   9  chr9_43853030     AAsi    T    G        0      0        2 
   9  chr9_43853030     AKia    T    G        0      0        2 
   9  chr9_43853030     AOna    T    G        0      0        2 
   9  chr9_43853030     ASom    T    G        0      0        2 
   9  chr9_43853030     HCab    T    G        0      0        2 
   9  chr9_43853030     HPrz    T    G      0.5      1        2 
   9  chr9_43853030     ZBoe    T    G        0      0        2 
   9  chr9_43853030     ZGre    T    G        0      0        2 
   9  chr9_43853030     ZHar    T    G        0      0        2 
   9  chr9_43853030   Sample    T    G        1      2        2 
   9  chr9_43857521     AAsi    T    G        0      0        2 
   9  chr9_43857521     AKia    T    G        0      0        2 
   9  chr9_43857521     AOna    T    G        0      0        2 
   9  chr9_43857521     ASom    T    G        0      0        2 
   9  chr9_43857521     HCab    T    G        1      2        2 
   9  chr9_43857521     HPrz    T    G        1      2        2 
   9  chr9_43857521     ZBoe    T    G        0      0        2 
   9  chr9_43857521     ZGre    T    G        0      0        2 
   9  chr9_43857521     ZHar    T    G        0      0        2 
   9  chr9_43857521   Sample    T    G        1      2        2 
   9  chr9_43867904     AAsi    A    C        0      0        2 
   9  chr9_43867904     AKia    A    C        0      0        2 
   9  chr9_43867904     AOna    A    C        0      0        2 
   9  chr9_43867904     ASom    A    C        0      0        2 
   9  chr9_43867904     HCab    A    C        1      2        2 
   9  chr9_43867904     HPrz    A    C        1      2        2 
   9  chr9_43867904     ZBoe    A    C        0      0        2 
   9  chr9_43867904     ZGre    A    C        0      0        2 
   9  chr9_43867904     ZHar    A    C        0      0        2 
   9  chr9_43867904   Sample    A    C        1      2        2 
   9  chr9_43884768     AAsi    C    G        0      0        2 
   9  chr9_43884768     AKia    C    G        0      0        2 
   9  chr9_43884768     AOna    C    G      0.5      1        2 
   9  chr9_43884768     ASom    C    G        0      0        2 
   9  chr9_43884768     HCab    C    G        0      0        2 
   9  chr9_43884768     HPrz    C    G        0      0        2 
   9  chr9_43884768     ZBoe    C    G        0      0        2 
   9  chr9_43884768     ZGre    C    G        0      0        2 
   9  chr9_43884768     ZHar    C    G        0      0        2 
   9  chr9_43884768   Sample    C    G        0      0        2 
   9  chr9_43884947     AAsi    C    A        0      0        2 
   9  chr9_43884947     AKia    C    A        0      0        2 
   9  chr9_43884947     AOna    C    A        0      0        2 
   9  chr9_43884947     ASom    C    A        0      0        2 
   9  chr9_43884947     HCab    C    A        0      0        2 
   9  chr9_43884947     HPrz    C    A        1      2        2 
   9  chr9_43884947     ZBoe    C    A        0      0        2 
   9  chr9_43884947     ZGre    C    A        0      0        2 
   9  chr9_43884947     ZHar    C    A        0      0        2 
   9  chr9_43884947   Sample    C    A        0      0        2 
   9  chr9_43929064     AAsi    C    A        0      0        2 
   9  chr9_43929064     AKia    C    A        0      0        2 
   9  chr9_43929064     AOna    C    A        0      0        2 
   9  chr9_43929064     ASom    C    A        0      0        2 
   9  chr9_43929064     HCab    C    A        1      2        2 
   9  chr9_43929064     HPrz    C    A        1      2        2 
   9  chr9_43929064     ZBoe    C    A        0      0        2 
   9  chr9_43929064     ZGre    C    A        0      0        2 
   9  chr9_43929064     ZHar    C    A        0      0        2 
   9  chr9_43929064   Sample    C    A        1      2        2 
   9  chr9_43932424     AAsi    G    C        1      2        2 
   9  chr9_43932424     AKia    G    C        0      0        2 
   9  chr9_43932424     AOna    G    C        0      0        2 
   9  chr9_43932424     ASom    G    C      0.5      1        2 
   9  chr9_43932424     HCab    G    C        0      0        2 
   9  chr9_43932424     HPrz    G    C        0      0        2 
   9  chr9_43932424     ZBoe    G    C        0      0        2 
   9  chr9_43932424     ZGre    G    C        0      0        2 
   9  chr9_43932424     ZHar    G    C        0      0        2 
   9  chr9_43932424   Sample    G    C        0      0        2 
   9  chr9_43960556     AAsi    T    G        0      0        2 
   9  chr9_43960556     AKia    T    G        0      0        2 
   9  chr9_43960556     AOna    T    G        0      0        2 
   9  chr9_43960556     ASom    T    G        0      0        2 
   9  chr9_43960556     HCab    T    G      0.5      1        2 
   9  chr9_43960556     HPrz    T    G        0      0        2 
   9  chr9_43960556     ZBoe    T    G        0      0        2 
   9  chr9_43960556     ZGre    T    G        0      0        2 
   9  chr9_43960556     ZHar    T    G        0      0        2 
   9  chr9_43960556   Sample    T    G        0      0        2 
   9  chr9_43972485     AAsi    G    C        0      0        2 
   9  chr9_43972485     AKia    G    C      0.5      1        2 
   9  chr9_43972485     AOna    G    C        1      2        2 
   9  chr9_43972485     ASom    G    C        0      0        2 
   9  chr9_43972485     HCab    G    C        0      0        2 
   9  chr9_43972485     HPrz    G    C        0      0        2 
   9  chr9_43972485     ZBoe    G    C        0      0        2 
   9  chr9_43972485     ZGre    G    C        0      0        2 
   9  chr9_43972485     ZHar    G    C        0      0        2 
   9  chr9_43972485   Sample    G    C        0      0        2 
   9  chr9_43977106     AAsi    C    A        0      0        2 
   9  chr9_43977106     AKia    C    A        0      0        2 
   9  chr9_43977106     AOna    C    A        0      0        2 
   9  chr9_43977106     ASom    C    A        0      0        2 
   9  chr9_43977106     HCab    C    A      0.5      1        2 
   9  chr9_43977106     HPrz    C    A        0      0        2 
   9  chr9_43977106     ZBoe    C    A        0      0        2 
   9  chr9_43977106     ZGre    C    A        0      0        2 
   9  chr9_43977106     ZHar    C    A        0      0        2 
   9  chr9_43977106   Sample    C    A        0      0        2 
   9  chr9_44017005     AAsi    G    C        0      0        2 
   9  chr9_44017005     AKia    G    C        0      0        2 
   9  chr9_44017005     AOna    G    C        0      0        2 
   9  chr9_44017005     ASom    G    C        0      0        2 
   9  chr9_44017005     HCab    G    C        1      2        2 
   9  chr9_44017005     HPrz    G    C        1      2        2 
   9  chr9_44017005     ZBoe    G    C        0      0        2 
   9  chr9_44017005     ZGre    G    C        0      0        2 
   9  chr9_44017005     ZHar    G    C        0      0        2 
   9  chr9_44017005   Sample    G    C        1      2        2 
   9  chr9_44047633     AAsi    T    A        0      0        2 
   9  chr9_44047633     AKia    T    A        0      0        2 
   9  chr9_44047633     AOna    T    A        0      0        2 
   9  chr9_44047633     ASom    T    A        0      0        2 
   9  chr9_44047633     HCab    T    A        1      2        2 
   9  chr9_44047633     HPrz    T    A        1      2        2 
   9  chr9_44047633     ZBoe    T    A        0      0        2 
   9  chr9_44047633     ZGre    T    A        0      0        2 
   9  chr9_44047633     ZHar    T    A        0      0        2 
   9  chr9_44047633   Sample    T    A        1      2        2 
   9  chr9_44051721     AAsi    C    G        0      0        2 
   9  chr9_44051721     AKia    C    G        0      0        2 
   9  chr9_44051721     AOna    C    G        0      0        2 
   9  chr9_44051721     ASom    C    G        0      0        2 
   9  chr9_44051721     HCab    C    G        1      2        2 
   9  chr9_44051721     HPrz    C    G        1      2        2 
   9  chr9_44051721     ZBoe    C    G        0      0        2 
   9  chr9_44051721     ZGre    C    G        0      0        2 
   9  chr9_44051721     ZHar    C    G        0      0        2 
   9  chr9_44051721   Sample    C    G        1      2        2 
   9  chr9_44078480     AAsi    G    T        0      0        2 
   9  chr9_44078480     AKia    G    T        0      0        2 
   9  chr9_44078480     AOna    G    T        0      0        2 
   9  chr9_44078480     ASom    G    T        0      0        2 
   9  chr9_44078480     HCab    G    T        0      0        2 
   9  chr9_44078480     HPrz    G    T        0      0        2 
   9  chr9_44078480     ZBoe    G    T        0      0        2 
   9  chr9_44078480     ZGre    G    T        0      0        2 
   9  chr9_44078480     ZHar    G    T        1      2        2 
   9  chr9_44078480   Sample    G    T        0      0        2 
   9  chr9_44086468     AAsi    C    A        0      0        2 
   9  chr9_44086468     AKia    C    A        0      0        2 
   9  chr9_44086468     AOna    C    A        0      0        2 
   9  chr9_44086468     ASom    C    A        0      0        2 
   9  chr9_44086468     HCab    C    A        0      0        2 
   9  chr9_44086468     HPrz    C    A        0      0        2 
   9  chr9_44086468     ZBoe    C    A        0      0        2 
   9  chr9_44086468     ZGre    C    A        0      0        2 
   9  chr9_44086468     ZHar    C    A        1      2        2 
   9  chr9_44086468   Sample    C    A        0      0        2 
   9  chr9_44100595     AAsi    C    G        0      0        2 
   9  chr9_44100595     AKia    C    G        0      0        2 
   9  chr9_44100595     AOna    C    G        0      0        2 
   9  chr9_44100595     ASom    C    G        0      0        2 
   9  chr9_44100595     HCab    C    G        0      0        2 
   9  chr9_44100595     HPrz    C    G        0      0        2 
   9  chr9_44100595     ZBoe    C    G        0      0        2 
   9  chr9_44100595     ZGre    C    G      0.5      1        2 
   9  chr9_44100595     ZHar    C    G        0      0        2 
   9  chr9_44100595   Sample    C    G        0      0        2 
   9  chr9_44100879     AAsi    G    T        0      0        2 
   9  chr9_44100879     AKia    G    T        0      0        2 
   9  chr9_44100879     AOna    G    T        0      0        2 
   9  chr9_44100879     ASom    G    T        0      0        2 
   9  chr9_44100879     HCab    G    T        0      0        2 
   9  chr9_44100879     HPrz    G    T      0.5      1        2 
   9  chr9_44100879     ZBoe    G    T        0      0        2 
   9  chr9_44100879     ZGre    G    T        0      0        2 
   9  chr9_44100879     ZHar    G    T        0      0        2 
   9  chr9_44100879   Sample    G    T        0      0        2 
   9  chr9_44102809     AAsi    C    A        0      0        2 
   9  chr9_44102809     AKia    C    A        0      0        2 
   9  chr9_44102809     AOna    C    A        0      0        2 
   9  chr9_44102809     ASom    C    A        0      0        2 
   9  chr9_44102809     HCab    C    A        1      2        2 
   9  chr9_44102809     HPrz    C    A        1      2        2 
   9  chr9_44102809     ZBoe    C    A        0      0        2 
   9  chr9_44102809     ZGre    C    A        0      0        2 
   9  chr9_44102809     ZHar    C    A        0      0        2 
   9  chr9_44102809   Sample    C    A        1      2        2 
   9  chr9_44132702     AAsi    C    G        1      2        2 
   9  chr9_44132702     AKia    C    G        0      0        2 
   9  chr9_44132702     AOna    C    G      0.5      1        2 
   9  chr9_44132702     ASom    C    G        1      2        2 
   9  chr9_44132702     HCab    C    G        0      0        2 
   9  chr9_44132702     HPrz    C    G        0      0        2 
   9  chr9_44132702     ZBoe    C    G        0      0        2 
   9  chr9_44132702     ZGre    C    G        0      0        2 
   9  chr9_44132702     ZHar    C    G        0      0        2 
   9  chr9_44132702   Sample    C    G        0      0        2 
   9  chr9_44133049     AAsi    C    A        0      0        2 
   9  chr9_44133049     AKia    C    A        0      0        2 
   9  chr9_44133049     AOna    C    A        0      0        2 
   9  chr9_44133049     ASom    C    A      0.5      1        2 
   9  chr9_44133049     HCab    C    A        0      0        2 
   9  chr9_44133049     HPrz    C    A        0      0        2 
   9  chr9_44133049     ZBoe    C    A        0      0        2 
   9  chr9_44133049     ZGre    C    A        0      0        2 
   9  chr9_44133049     ZHar    C    A        0      0        2 
   9  chr9_44133049   Sample    C    A        0      0        2 
   9  chr9_44138676     AAsi    T    A        0      0        2 
   9  chr9_44138676     AKia    T    A        0      0        2 
   9  chr9_44138676     AOna    T    A        0      0        2 
   9  chr9_44138676     ASom    T    A      0.5      1        2 
   9  chr9_44138676     HCab    T    A        0      0        2 
   9  chr9_44138676     HPrz    T    A        0      0        2 
   9  chr9_44138676     ZBoe    T    A        0      0        2 
   9  chr9_44138676     ZGre    T    A        0      0        2 
   9  chr9_44138676     ZHar    T    A        0      0        2 
   9  chr9_44138676   Sample    T    A        0      0        2 
   9  chr9_44147058     AAsi    T    A        0      0        2 
   9  chr9_44147058     AKia    T    A        0      0        2 
   9  chr9_44147058     AOna    T    A        0      0        2 
   9  chr9_44147058     ASom    T    A        0      0        2 
   9  chr9_44147058     HCab    T    A        0      0        2 
   9  chr9_44147058     HPrz    T    A        0      0        2 
   9  chr9_44147058     ZBoe    T    A      0.5      1        2 
   9  chr9_44147058     ZGre    T    A        0      0        2 
   9  chr9_44147058     ZHar    T    A        0      0        2 
   9  chr9_44147058   Sample    T    A        0      0        2 
   9  chr9_44171301     AAsi    C    G        0      0        2 
   9  chr9_44171301     AKia    C    G      0.5      1        2 
   9  chr9_44171301     AOna    C    G      0.5      1        2 
   9  chr9_44171301     ASom    C    G        0      0        2 
   9  chr9_44171301     HCab    C    G        0      0        2 
   9  chr9_44171301     HPrz    C    G        0      0        2 
   9  chr9_44171301     ZBoe    C    G        0      0        2 
   9  chr9_44171301     ZGre    C    G        0      0        2 
   9  chr9_44171301     ZHar    C    G        0      0        2 
   9  chr9_44171301   Sample    C    G        0      0        2 
   9  chr9_44182669     AAsi    T    A        0      0        2 
   9  chr9_44182669     AKia    T    A        0      0        2 
   9  chr9_44182669     AOna    T    A        0      0        2 
   9  chr9_44182669     ASom    T    A        0      0        2 
   9  chr9_44182669     HCab    T    A        0      0        2 
   9  chr9_44182669     HPrz    T    A        0      0        2 
   9  chr9_44182669     ZBoe    T    A      0.5      1        2 
   9  chr9_44182669     ZGre    T    A        0      0        2 
   9  chr9_44182669     ZHar    T    A        0      0        2 
   9  chr9_44182669   Sample    T    A        0      0        2 
   9  chr9_44190953     AAsi    A    T        0      0        2 
   9  chr9_44190953     AKia    A    T        0      0        2 
   9  chr9_44190953     AOna    A    T        0      0        2 
   9  chr9_44190953     ASom    A    T        0      0        2 
   9  chr9_44190953     HCab    A    T        0      0        2 
   9  chr9_44190953     HPrz    A    T        0      0        2 
   9  chr9_44190953     ZBoe    A    T      0.5      1        2 
   9  chr9_44190953     ZGre    A    T        0      0        2 
   9  chr9_44190953     ZHar    A    T        0      0        2 
   9  chr9_44190953   Sample    A    T        0      0        2 
   9  chr9_44261119     AAsi    T    G        0      0        2 
   9  chr9_44261119     AKia    T    G        0      0        2 
   9  chr9_44261119     AOna    T    G        0      0        2 
   9  chr9_44261119     ASom    T    G        0      0        2 
   9  chr9_44261119     HCab    T    G        0      0        2 
   9  chr9_44261119     HPrz    T    G        0      0        2 
   9  chr9_44261119     ZBoe    T    G        0      0        2 
   9  chr9_44261119     ZGre    T    G        1      2        2 
   9  chr9_44261119     ZHar    T    G        0      0        2 
   9  chr9_44261119   Sample    T    G        0      0        2 
   9  chr9_44261180     AAsi    A    C        0      0        2 
   9  chr9_44261180     AKia    A    C        0      0        2 
   9  chr9_44261180     AOna    A    C        0      0        2 
   9  chr9_44261180     ASom    A    C        0      0        2 
   9  chr9_44261180     HCab    A    C        0      0        2 
   9  chr9_44261180     HPrz    A    C        0      0        2 
   9  chr9_44261180     ZBoe    A    C      0.5      1        2 
   9  chr9_44261180     ZGre    A    C        0      0        2 
   9  chr9_44261180     ZHar    A    C        0      0        2 
   9  chr9_44261180   Sample    A    C        0      0        2 
   9  chr9_44304722     AAsi    C    G      0.5      1        2 
   9  chr9_44304722     AKia    C    G        0      0        2 
   9  chr9_44304722     AOna    C    G        0      0        2 
   9  chr9_44304722     ASom    C    G        0      0        2 
   9  chr9_44304722     HCab    C    G        0      0        2 
   9  chr9_44304722     HPrz    C    G        0      0        2 
   9  chr9_44304722     ZBoe    C    G        0      0        2 
   9  chr9_44304722     ZGre    C    G        0      0        2 
   9  chr9_44304722     ZHar    C    G        0      0        2 
   9  chr9_44304722   Sample    C    G        0      0        2 
   9  chr9_44312482     AAsi    G    T        0      0        2 
   9  chr9_44312482     AKia    G    T        0      0        2 
   9  chr9_44312482     AOna    G    T        0      0        2 
   9  chr9_44312482     ASom    G    T        0      0        2 
   9  chr9_44312482     HCab    G    T        1      2        2 
   9  chr9_44312482     HPrz    G    T        1      2        2 
   9  chr9_44312482     ZBoe    G    T        0      0        2 
   9  chr9_44312482     ZGre    G    T        0      0        2 
   9  chr9_44312482     ZHar    G    T        0      0        2 
   9  chr9_44312482   Sample    G    T        1      2        2 
   9  chr9_44331093     AAsi    G    C        0      0        2 
   9  chr9_44331093     AKia    G    C        1      2        2 
   9  chr9_44331093     AOna    G    C      0.5      1        2 
   9  chr9_44331093     ASom    G    C        0      0        2 
   9  chr9_44331093     HCab    G    C        0      0        2 
   9  chr9_44331093     HPrz    G    C        0      0        2 
   9  chr9_44331093     ZBoe    G    C        0      0        2 
   9  chr9_44331093     ZGre    G    C        0      0        2 
   9  chr9_44331093     ZHar    G    C        0      0        2 
   9  chr9_44331093   Sample    G    C        0      0        2 
   9  chr9_44351714     AAsi    G    T        0      0        2 
   9  chr9_44351714     AKia    G    T        1      2        2 
   9  chr9_44351714     AOna    G    T        1      2        2 
   9  chr9_44351714     ASom    G    T        0      0        2 
   9  chr9_44351714     HCab    G    T        0      0        2 
   9  chr9_44351714     HPrz    G    T        0      0        2 
   9  chr9_44351714     ZBoe    G    T        0      0        2 
   9  chr9_44351714     ZGre    G    T        0      0        2 
   9  chr9_44351714     ZHar    G    T        0      0        2 
   9  chr9_44351714   Sample    G    T        0      0        2 
   9  chr9_44367287     AAsi    C    G        0      0        2 
   9  chr9_44367287     AKia    C    G        0      0        2 
   9  chr9_44367287     AOna    C    G      0.5      1        2 
   9  chr9_44367287     ASom    C    G        0      0        2 
   9  chr9_44367287     HCab    C    G      0.5      1        2 
   9  chr9_44367287     HPrz    C    G        0      0        2 
   9  chr9_44367287     ZBoe    C    G        0      0        2 
   9  chr9_44367287     ZGre    C    G        0      0        2 
   9  chr9_44367287     ZHar    C    G        0      0        2 
   9  chr9_44367287   Sample    C    G        0      0        2 
   9  chr9_44384614     AAsi    C    A        0      0        2 
   9  chr9_44384614     AKia    C    A        0      0        2 
   9  chr9_44384614     AOna    C    A        0      0        2 
   9  chr9_44384614     ASom    C    A        0      0        2 
   9  chr9_44384614     HCab    C    A        0      0        2 
   9  chr9_44384614     HPrz    C    A        0      0        2 
   9  chr9_44384614     ZBoe    C    A        0      0        2 
   9  chr9_44384614     ZGre    C    A        1      2        2 
   9  chr9_44384614     ZHar    C    A        0      0        2 
   9  chr9_44384614   Sample    C    A        0      0        2 
   9  chr9_44414227     AAsi    C    G        0      0        2 
   9  chr9_44414227     AKia    C    G        1      2        2 
   9  chr9_44414227     AOna    C    G      0.5      1        2 
   9  chr9_44414227     ASom    C    G        0      0        2 
   9  chr9_44414227     HCab    C    G        0      0        2 
   9  chr9_44414227     HPrz    C    G        0      0        2 
   9  chr9_44414227     ZBoe    C    G        0      0        2 
   9  chr9_44414227     ZGre    C    G        0      0        2 
   9  chr9_44414227     ZHar    C    G        0      0        2 
   9  chr9_44414227   Sample    C    G        0      0        2 
   9  chr9_44414275     AAsi    C    G        0      0        2 
   9  chr9_44414275     AKia    C    G        0      0        2 
   9  chr9_44414275     AOna    C    G        0      0        2 
   9  chr9_44414275     ASom    C    G      0.5      1        2 
   9  chr9_44414275     HCab    C    G        0      0        2 
   9  chr9_44414275     HPrz    C    G        0      0        2 
   9  chr9_44414275     ZBoe    C    G        0      0        2 
   9  chr9_44414275     ZGre    C    G        0      0        2 
   9  chr9_44414275     ZHar    C    G        0      0        2 
   9  chr9_44414275   Sample    C    G        0      0        2 
   9  chr9_44431133     AAsi    T    G        0      0        2 
   9  chr9_44431133     AKia    T    G        0      0        2 
   9  chr9_44431133     AOna    T    G        0      0        2 
   9  chr9_44431133     ASom    T    G        0      0        2 
   9  chr9_44431133     HCab    T    G        0      0        2 
   9  chr9_44431133     HPrz    T    G        0      0        2 
   9  chr9_44431133     ZBoe    T    G        0      0        2 
   9  chr9_44431133     ZGre    T    G        0      0        2 
   9  chr9_44431133     ZHar    T    G        1      2        2 
   9  chr9_44431133   Sample    T    G        0      0        2 
   9  chr9_44438243     AAsi    C    G        0      0        2 
   9  chr9_44438243     AKia    C    G        0      0        2 
   9  chr9_44438243     AOna    C    G        0      0        2 
   9  chr9_44438243     ASom    C    G        0      0        2 
   9  chr9_44438243     HCab    C    G        0      0        2 
   9  chr9_44438243     HPrz    C    G        0      0        2 
   9  chr9_44438243     ZBoe    C    G        0      0        2 
   9  chr9_44438243     ZGre    C    G        0      0        2 
   9  chr9_44438243     ZHar    C    G        1      2        2 
   9  chr9_44438243   Sample    C    G        0      0        2 
   9  chr9_44446445     AAsi    A    T        0      0        2 
   9  chr9_44446445     AKia    A    T        0      0        2 
   9  chr9_44446445     AOna    A    T        0      0        2 
   9  chr9_44446445     ASom    A    T        0      0        2 
   9  chr9_44446445     HCab    A    T        1      2        2 
   9  chr9_44446445     HPrz    A    T        1      2        2 
   9  chr9_44446445     ZBoe    A    T        0      0        2 
   9  chr9_44446445     ZGre    A    T        0      0        2 
   9  chr9_44446445     ZHar    A    T        0      0        2 
   9  chr9_44446445   Sample    A    T        1      2        2 
   9  chr9_44473624     AAsi    T    A        1      2        2 
   9  chr9_44473624     AKia    T    A        0      0        2 
   9  chr9_44473624     AOna    T    A        0      0        2 
   9  chr9_44473624     ASom    T    A        1      2        2 
   9  chr9_44473624     HCab    T    A        0      0        2 
   9  chr9_44473624     HPrz    T    A        0      0        2 
   9  chr9_44473624     ZBoe    T    A        0      0        2 
   9  chr9_44473624     ZGre    T    A        0      0        2 
   9  chr9_44473624     ZHar    T    A        0      0        2 
   9  chr9_44473624   Sample    T    A        0      0        2 
   9  chr9_44476379     AAsi    C    G        0      0        2 
   9  chr9_44476379     AKia    C    G        0      0        2 
   9  chr9_44476379     AOna    C    G        0      0        2 
   9  chr9_44476379     ASom    C    G        0      0        2 
   9  chr9_44476379     HCab    C    G        1      2        2 
   9  chr9_44476379     HPrz    C    G        1      2        2 
   9  chr9_44476379     ZBoe    C    G        0      0        2 
   9  chr9_44476379     ZGre    C    G        0      0        2 
   9  chr9_44476379     ZHar    C    G        0      0        2 
   9  chr9_44476379   Sample    C    G        1      2        2 
   9  chr9_44502324     AAsi    T    G        0      0        2 
   9  chr9_44502324     AKia    T    G        0      0        2 
   9  chr9_44502324     AOna    T    G        0      0        2 
   9  chr9_44502324     ASom    T    G        0      0        2 
   9  chr9_44502324     HCab    T    G        0      0        2 
   9  chr9_44502324     HPrz    T    G        0      0        2 
   9  chr9_44502324     ZBoe    T    G        0      0        2 
   9  chr9_44502324     ZGre    T    G        0      0        2 
   9  chr9_44502324     ZHar    T    G      0.5      1        2 
   9  chr9_44502324   Sample    T    G        0      0        2 
   9  chr9_44540427     AAsi    C    A        0      0        2 
   9  chr9_44540427     AKia    C    A        0      0        2 
   9  chr9_44540427     AOna    C    A        0      0        2 
   9  chr9_44540427     ASom    C    A        1      2        2 
   9  chr9_44540427     HCab    C    A        0      0        2 
   9  chr9_44540427     HPrz    C    A        0      0        2 
   9  chr9_44540427     ZBoe    C    A        0      0        2 
   9  chr9_44540427     ZGre    C    A        0      0        2 
   9  chr9_44540427     ZHar    C    A        0      0        2 
   9  chr9_44540427   Sample    C    A        0      0        2 
   9  chr9_44554799     AAsi    T    G        0      0        2 
   9  chr9_44554799     AKia    T    G        0      0        2 
   9  chr9_44554799     AOna    T    G        0      0        2 
   9  chr9_44554799     ASom    T    G        0      0        2 
   9  chr9_44554799     HCab    T    G        0      0        2 
   9  chr9_44554799     HPrz    T    G        0      0        2 
   9  chr9_44554799     ZBoe    T    G        0      0        2 
   9  chr9_44554799     ZGre    T    G        1      2        2 
   9  chr9_44554799     ZHar    T    G        0      0        2 
   9  chr9_44554799   Sample    T    G        0      0        2 
   9  chr9_44564887     AAsi    G    T        0      0        2 
   9  chr9_44564887     AKia    G    T        0      0        2 
   9  chr9_44564887     AOna    G    T        0      0        2 
   9  chr9_44564887     ASom    G    T        0      0        2 
   9  chr9_44564887     HCab    G    T        1      2        2 
   9  chr9_44564887     HPrz    G    T        1      2        2 
   9  chr9_44564887     ZBoe    G    T        0      0        2 
   9  chr9_44564887     ZGre    G    T        0      0        2 
   9  chr9_44564887     ZHar    G    T        0      0        2 
   9  chr9_44564887   Sample    G    T        1      2        2 
   9  chr9_44571588     AAsi    G    T        0      0        2 
   9  chr9_44571588     AKia    G    T        0      0        2 
   9  chr9_44571588     AOna    G    T        0      0        2 
   9  chr9_44571588     ASom    G    T        0      0        2 
   9  chr9_44571588     HCab    G    T        1      2        2 
   9  chr9_44571588     HPrz    G    T        1      2        2 
   9  chr9_44571588     ZBoe    G    T        0      0        2 
   9  chr9_44571588     ZGre    G    T        0      0        2 
   9  chr9_44571588     ZHar    G    T        0      0        2 
   9  chr9_44571588   Sample    G    T        1      2        2 
   9  chr9_44585806     AAsi    G    T      0.5      1        2 
   9  chr9_44585806     AKia    G    T        0      0        2 
   9  chr9_44585806     AOna    G    T        0      0        2 
   9  chr9_44585806     ASom    G    T        1      2        2 
   9  chr9_44585806     HCab    G    T        0      0        2 
   9  chr9_44585806     HPrz    G    T        0      0        2 
   9  chr9_44585806     ZBoe    G    T        0      0        2 
   9  chr9_44585806     ZGre    G    T        0      0        2 
   9  chr9_44585806     ZHar    G    T        0      0        2 
   9  chr9_44585806   Sample    G    T        0      0        2 
   9  chr9_44588043     AAsi    C    G        0      0        2 
   9  chr9_44588043     AKia    C    G        0      0        2 
   9  chr9_44588043     AOna    C    G        0      0        2 
   9  chr9_44588043     ASom    C    G        0      0        2 
   9  chr9_44588043     HCab    C    G      0.5      1        2 
   9  chr9_44588043     HPrz    C    G        1      2        2 
   9  chr9_44588043     ZBoe    C    G        0      0        2 
   9  chr9_44588043     ZGre    C    G        0      0        2 
   9  chr9_44588043     ZHar    C    G        0      0        2 
   9  chr9_44588043   Sample    C    G        1      2        2 
   9  chr9_44590880     AAsi    G    T        0      0        2 
   9  chr9_44590880     AKia    G    T        0      0        2 
   9  chr9_44590880     AOna    G    T        0      0        2 
   9  chr9_44590880     ASom    G    T        0      0        2 
   9  chr9_44590880     HCab    G    T        0      0        2 
   9  chr9_44590880     HPrz    G    T        0      0        2 
   9  chr9_44590880     ZBoe    G    T        1      2        2 
   9  chr9_44590880     ZGre    G    T        0      0        2 
   9  chr9_44590880     ZHar    G    T        0      0        2 
   9  chr9_44590880   Sample    G    T        0      0        2 
   9  chr9_44591060     AAsi    C    G        0      0        2 
   9  chr9_44591060     AKia    C    G        0      0        2 
   9  chr9_44591060     AOna    C    G        0      0        2 
   9  chr9_44591060     ASom    C    G        0      0        2 
   9  chr9_44591060     HCab    C    G        0      0        2 
   9  chr9_44591060     HPrz    C    G        0      0        2 
   9  chr9_44591060     ZBoe    C    G        0      0        2 
   9  chr9_44591060     ZGre    C    G        0      0        2 
   9  chr9_44591060     ZHar    C    G      0.5      1        2 
   9  chr9_44591060   Sample    C    G        0      0        2 
   9  chr9_44592579     AAsi    G    C      0.5      1        2 
   9  chr9_44592579     AKia    G    C        0      0        2 
   9  chr9_44592579     AOna    G    C        0      0        2 
   9  chr9_44592579     ASom    G    C        0      0        2 
   9  chr9_44592579     HCab    G    C        0      0        2 
   9  chr9_44592579     HPrz    G    C        0      0        2 
   9  chr9_44592579     ZBoe    G    C        0      0        2 
   9  chr9_44592579     ZGre    G    C        0      0        2 
   9  chr9_44592579     ZHar    G    C        0      0        2 
   9  chr9_44592579   Sample    G    C        0      0        2 
   9  chr9_44663393     AAsi    C    A        0      0        2 
   9  chr9_44663393     AKia    C    A        0      0        2 
   9  chr9_44663393     AOna    C    A        0      0        2 
   9  chr9_44663393     ASom    C    A        0      0        2 
   9  chr9_44663393     HCab    C    A        1      2        2 
   9  chr9_44663393     HPrz    C    A        1      2        2 
   9  chr9_44663393     ZBoe    C    A        0      0        2 
   9  chr9_44663393     ZGre    C    A        0      0        2 
   9  chr9_44663393     ZHar    C    A        0      0        2 
   9  chr9_44663393   Sample    C    A        1      2        2 
   9  chr9_44676132     AAsi    C    G        0      0        2 
   9  chr9_44676132     AKia    C    G        0      0        2 
   9  chr9_44676132     AOna    C    G        0      0        2 
   9  chr9_44676132     ASom    C    G        0      0        2 
   9  chr9_44676132     HCab    C    G        1      2        2 
   9  chr9_44676132     HPrz    C    G        1      2        2 
   9  chr9_44676132     ZBoe    C    G        0      0        2 
   9  chr9_44676132     ZGre    C    G        0      0        2 
   9  chr9_44676132     ZHar    C    G        0      0        2 
   9  chr9_44676132   Sample    C    G        1      2        2 
   9  chr9_44685913     AAsi    C    A        0      0        2 
   9  chr9_44685913     AKia    C    A        0      0        2 
   9  chr9_44685913     AOna    C    A        0      0        2 
   9  chr9_44685913     ASom    C    A        0      0        2 
   9  chr9_44685913     HCab    C    A        1      2        2 
   9  chr9_44685913     HPrz    C    A        1      2        2 
   9  chr9_44685913     ZBoe    C    A        0      0        2 
   9  chr9_44685913     ZGre    C    A        0      0        2 
   9  chr9_44685913     ZHar    C    A        0      0        2 
   9  chr9_44685913   Sample    C    A        1      2        2 
   9  chr9_44700074     AAsi    G    C        0      0        2 
   9  chr9_44700074     AKia    G    C        0      0        2 
   9  chr9_44700074     AOna    G    C      0.5      1        2 
   9  chr9_44700074     ASom    G    C        0      0        2 
   9  chr9_44700074     HCab    G    C        0      0        2 
   9  chr9_44700074     HPrz    G    C        0      0        2 
   9  chr9_44700074     ZBoe    G    C        0      0        2 
   9  chr9_44700074     ZGre    G    C        0      0        2 
   9  chr9_44700074     ZHar    G    C        0      0        2 
   9  chr9_44700074   Sample    G    C        0      0        2 
   9  chr9_44748960     AAsi    G    C        0      0        2 
   9  chr9_44748960     AKia    G    C        0      0        2 
   9  chr9_44748960     AOna    G    C        0      0        2 
   9  chr9_44748960     ASom    G    C        0      0        2 
   9  chr9_44748960     HCab    G    C        1      2        2 
   9  chr9_44748960     HPrz    G    C        1      2        2 
   9  chr9_44748960     ZBoe    G    C        0      0        2 
   9  chr9_44748960     ZGre    G    C        0      0        2 
   9  chr9_44748960     ZHar    G    C        0      0        2 
   9  chr9_44748960   Sample    G    C        1      2        2 
   9  chr9_44815704     AAsi    T    G        1      2        2 
   9  chr9_44815704     AKia    T    G        0      0        2 
   9  chr9_44815704     AOna    T    G        0      0        2 
   9  chr9_44815704     ASom    T    G        1      2        2 
   9  chr9_44815704     HCab    T    G        0      0        2 
   9  chr9_44815704     HPrz    T    G        0      0        2 
   9  chr9_44815704     ZBoe    T    G        0      0        2 
   9  chr9_44815704     ZGre    T    G        0      0        2 
   9  chr9_44815704     ZHar    T    G        0      0        2 
   9  chr9_44815704   Sample    T    G        0      0        2 
   9  chr9_44877990     AAsi    C    A        0      0        2 
   9  chr9_44877990     AKia    C    A        0      0        2 
   9  chr9_44877990     AOna    C    A        0      0        2 
   9  chr9_44877990     ASom    C    A        0      0        2 
   9  chr9_44877990     HCab    C    A        0      0        2 
   9  chr9_44877990     HPrz    C    A        0      0        2 
   9  chr9_44877990     ZBoe    C    A        0      0        2 
   9  chr9_44877990     ZGre    C    A        1      2        2 
   9  chr9_44877990     ZHar    C    A        0      0        2 
   9  chr9_44877990   Sample    C    A        0      0        2 
   9  chr9_44885720     AAsi    C    G        0      0        2 
   9  chr9_44885720     AKia    C    G      0.5      1        2 
   9  chr9_44885720     AOna    C    G        0      0        2 
   9  chr9_44885720     ASom    C    G        0      0        2 
   9  chr9_44885720     HCab    C    G        0      0        2 
   9  chr9_44885720     HPrz    C    G        0      0        2 
   9  chr9_44885720     ZBoe    C    G        0      0        2 
   9  chr9_44885720     ZGre    C    G        0      0        2 
   9  chr9_44885720     ZHar    C    G        0      0        2 
   9  chr9_44885720   Sample    C    G        0      0        2 
   9  chr9_44890607     AAsi    A    T        0      0        2 
   9  chr9_44890607     AKia    A    T        0      0        2 
   9  chr9_44890607     AOna    A    T        0      0        2 
   9  chr9_44890607     ASom    A    T        0      0        2 
   9  chr9_44890607     HCab    A    T        0      0        2 
   9  chr9_44890607     HPrz    A    T        0      0        2 
   9  chr9_44890607     ZBoe    A    T      0.5      1        2 
   9  chr9_44890607     ZGre    A    T        0      0        2 
   9  chr9_44890607     ZHar    A    T        0      0        2 
   9  chr9_44890607   Sample    A    T        0      0        2 
   9  chr9_44967170     AAsi    G    T        0      0        2 
   9  chr9_44967170     AKia    G    T        0      0        2 
   9  chr9_44967170     AOna    G    T        0      0        2 
   9  chr9_44967170     ASom    G    T        0      0        2 
   9  chr9_44967170     HCab    G    T        0      0        2 
   9  chr9_44967170     HPrz    G    T        0      0        2 
   9  chr9_44967170     ZBoe    G    T        0      0        2 
   9  chr9_44967170     ZGre    G    T        0      0        2 
   9  chr9_44967170     ZHar    G    T        1      2        2 
   9  chr9_44967170   Sample    G    T        0      0        2 
   9  chr9_45012573     AAsi    A    T        0      0        2 
   9  chr9_45012573     AKia    A    T        0      0        2 
   9  chr9_45012573     AOna    A    T        0      0        2 
   9  chr9_45012573     ASom    A    T        0      0        2 
   9  chr9_45012573     HCab    A    T        1      2        2 
   9  chr9_45012573     HPrz    A    T        1      2        2 
   9  chr9_45012573     ZBoe    A    T        0      0        2 
   9  chr9_45012573     ZGre    A    T        0      0        2 
   9  chr9_45012573     ZHar    A    T        0      0        2 
   9  chr9_45012573   Sample    A    T        1      2        2 
   9  chr9_45077271     AAsi    T    A      0.5      1        2 
   9  chr9_45077271     AKia    T    A        0      0        2 
   9  chr9_45077271     AOna    T    A        0      0        2 
   9  chr9_45077271     ASom    T    A      0.5      1        2 
   9  chr9_45077271     HCab    T    A        0      0        2 
   9  chr9_45077271     HPrz    T    A        0      0        2 
   9  chr9_45077271     ZBoe    T    A        0      0        2 
   9  chr9_45077271     ZGre    T    A        0      0        2 
   9  chr9_45077271     ZHar    T    A        0      0        2 
   9  chr9_45077271   Sample    T    A        0      0        2 
   9  chr9_45079527     AAsi    G    T        0      0        2 
   9  chr9_45079527     AKia    G    T        0      0        2 
   9  chr9_45079527     AOna    G    T        0      0        2 
   9  chr9_45079527     ASom    G    T        0      0        2 
   9  chr9_45079527     HCab    G    T        0      0        2 
   9  chr9_45079527     HPrz    G    T      0.5      1        2 
   9  chr9_45079527     ZBoe    G    T        0      0        2 
   9  chr9_45079527     ZGre    G    T        0      0        2 
   9  chr9_45079527     ZHar    G    T        0      0        2 
   9  chr9_45079527   Sample    G    T        0      0        2 
   9  chr9_45101405     AAsi    G    T        0      0        2 
   9  chr9_45101405     AKia    G    T        0      0        2 
   9  chr9_45101405     AOna    G    T        0      0        2 
   9  chr9_45101405     ASom    G    T        0      0        2 
   9  chr9_45101405     HCab    G    T      0.5      1        2 
   9  chr9_45101405     HPrz    G    T        0      0        2 
   9  chr9_45101405     ZBoe    G    T        0      0        2 
   9  chr9_45101405     ZGre    G    T        0      0        2 
   9  chr9_45101405     ZHar    G    T        0      0        2 
   9  chr9_45101405   Sample    G    T        0      0        2 
   9  chr9_45110496     AAsi    A    T        0      0        2 
   9  chr9_45110496     AKia    A    T        0      0        2 
   9  chr9_45110496     AOna    A    T        0      0        2 
   9  chr9_45110496     ASom    A    T        0      0        2 
   9  chr9_45110496     HCab    A    T        0      0        2 
   9  chr9_45110496     HPrz    A    T        0      0        2 
   9  chr9_45110496     ZBoe    A    T        0      0        2 
   9  chr9_45110496     ZGre    A    T      0.5      1        2 
   9  chr9_45110496     ZHar    A    T        0      0        2 
   9  chr9_45110496   Sample    A    T        0      0        2 
   9  chr9_45125708     AAsi    A    T        0      0        2 
   9  chr9_45125708     AKia    A    T        0      0        2 
   9  chr9_45125708     AOna    A    T        0      0        2 
   9  chr9_45125708     ASom    A    T        0      0        2 
   9  chr9_45125708     HCab    A    T        0      0        2 
   9  chr9_45125708     HPrz    A    T        0      0        2 
   9  chr9_45125708     ZBoe    A    T      0.5      1        2 
   9  chr9_45125708     ZGre    A    T        0      0        2 
   9  chr9_45125708     ZHar    A    T        0      0        2 
   9  chr9_45125708   Sample    A    T        0      0        2 
   9  chr9_45152375     AAsi    G    T        0      0        2 
   9  chr9_45152375     AKia    G    T        0      0        2 
   9  chr9_45152375     AOna    G    T        0      0        2 
   9  chr9_45152375     ASom    G    T        0      0        2 
   9  chr9_45152375     HCab    G    T        0      0        2 
   9  chr9_45152375     HPrz    G    T        0      0        2 
   9  chr9_45152375     ZBoe    G    T        0      0        2 
   9  chr9_45152375     ZGre    G    T        1      2        2 
   9  chr9_45152375     ZHar    G    T        0      0        2 
   9  chr9_45152375   Sample    G    T        0      0        2 
   9  chr9_45215136     AAsi    C    A        0      0        2 
   9  chr9_45215136     AKia    C    A        0      0        2 
   9  chr9_45215136     AOna    C    A        0      0        2 
   9  chr9_45215136     ASom    C    A        0      0        2 
   9  chr9_45215136     HCab    C    A        1      2        2 
   9  chr9_45215136     HPrz    C    A        1      2        2 
   9  chr9_45215136     ZBoe    C    A        0      0        2 
   9  chr9_45215136     ZGre    C    A        0      0        2 
   9  chr9_45215136     ZHar    C    A        0      0        2 
   9  chr9_45215136   Sample    C    A        1      2        2 
   9  chr9_45229510     AAsi    G    T        0      0        2 
   9  chr9_45229510     AKia    G    T        0      0        2 
   9  chr9_45229510     AOna    G    T        0      0        2 
   9  chr9_45229510     ASom    G    T        1      2        2 
   9  chr9_45229510     HCab    G    T        0      0        2 
   9  chr9_45229510     HPrz    G    T        0      0        2 
   9  chr9_45229510     ZBoe    G    T        0      0        2 
   9  chr9_45229510     ZGre    G    T        0      0        2 
   9  chr9_45229510     ZHar    G    T        0      0        2 
   9  chr9_45229510   Sample    G    T        0      0        2 
   9  chr9_45246282     AAsi    A    C        0      0        2 
   9  chr9_45246282     AKia    A    C        0      0        2 
   9  chr9_45246282     AOna    A    C        0      0        2 
   9  chr9_45246282     ASom    A    C        0      0        2 
   9  chr9_45246282     HCab    A    C        0      0        2 
   9  chr9_45246282     HPrz    A    C        0      0        2 
   9  chr9_45246282     ZBoe    A    C        0      0        2 
   9  chr9_45246282     ZGre    A    C        0      0        2 
   9  chr9_45246282     ZHar    A    C      0.5      1        2 
   9  chr9_45246282   Sample    A    C        0      0        2 
   9  chr9_45266852     AAsi    G    C        0      0        2 
   9  chr9_45266852     AKia    G    C        0      0        2 
   9  chr9_45266852     AOna    G    C        0      0        2 
   9  chr9_45266852     ASom    G    C        0      0        2 
   9  chr9_45266852     HCab    G    C        1      2        2 
   9  chr9_45266852     HPrz    G    C        1      2        2 
   9  chr9_45266852     ZBoe    G    C        0      0        2 
   9  chr9_45266852     ZGre    G    C        0      0        2 
   9  chr9_45266852     ZHar    G    C        0      0        2 
   9  chr9_45266852   Sample    G    C        1      2        2 
   9  chr9_45269501     AAsi    C    G        0      0        2 
   9  chr9_45269501     AKia    C    G        0      0        2 
   9  chr9_45269501     AOna    C    G        0      0        2 
   9  chr9_45269501     ASom    C    G        0      0        2 
   9  chr9_45269501     HCab    C    G        0      0        2 
   9  chr9_45269501     HPrz    C    G        0      0        2 
   9  chr9_45269501     ZBoe    C    G        0      0        2 
   9  chr9_45269501     ZGre    C    G        0      0        2 
   9  chr9_45269501     ZHar    C    G        1      2        2 
   9  chr9_45269501   Sample    C    G        0      0        2 
   9  chr9_45309147     AAsi    T    A        0      0        2 
   9  chr9_45309147     AKia    T    A        0      0        2 
   9  chr9_45309147     AOna    T    A        0      0        2 
   9  chr9_45309147     ASom    T    A        0      0        2 
   9  chr9_45309147     HCab    T    A        0      0        2 
   9  chr9_45309147     HPrz    T    A        0      0        2 
   9  chr9_45309147     ZBoe    T    A        0      0        2 
   9  chr9_45309147     ZGre    T    A        0      0        2 
   9  chr9_45309147     ZHar    T    A      0.5      1        2 
   9  chr9_45309147   Sample    T    A        0      0        2 
   9  chr9_45338379     AAsi    C    A        0      0        2 
   9  chr9_45338379     AKia    C    A        0      0        2 
   9  chr9_45338379     AOna    C    A        0      0        2 
   9  chr9_45338379     ASom    C    A        0      0        2 
   9  chr9_45338379     HCab    C    A        0      0        2 
   9  chr9_45338379     HPrz    C    A        0      0        2 
   9  chr9_45338379     ZBoe    C    A        0      0        2 
   9  chr9_45338379     ZGre    C    A        1      2        2 
   9  chr9_45338379     ZHar    C    A        0      0        2 
   9  chr9_45338379   Sample    C    A        0      0        2 
   9  chr9_45339057     AAsi    C    G        0      0        2 
   9  chr9_45339057     AKia    C    G        0      0        2 
   9  chr9_45339057     AOna    C    G        0      0        2 
   9  chr9_45339057     ASom    C    G        0      0        2 
   9  chr9_45339057     HCab    C    G        1      2        2 
   9  chr9_45339057     HPrz    C    G        1      2        2 
   9  chr9_45339057     ZBoe    C    G        0      0        2 
   9  chr9_45339057     ZGre    C    G        0      0        2 
   9  chr9_45339057     ZHar    C    G        0      0        2 
   9  chr9_45339057   Sample    C    G        1      2        2 
   9  chr9_45407409     AAsi    A    T        0      0        2 
   9  chr9_45407409     AKia    A    T        0      0        2 
   9  chr9_45407409     AOna    A    T        0      0        2 
   9  chr9_45407409     ASom    A    T        0      0        2 
   9  chr9_45407409     HCab    A    T        0      0        2 
   9  chr9_45407409     HPrz    A    T        0      0        2 
   9  chr9_45407409     ZBoe    A    T        1      2        2 
   9  chr9_45407409     ZGre    A    T        1      2        2 
   9  chr9_45407409     ZHar    A    T        1      2        2 
   9  chr9_45407409   Sample    A    T        0      0        2 
   9  chr9_45445513     AAsi    A    T        0      0        2 
   9  chr9_45445513     AKia    A    T        0      0        2 
   9  chr9_45445513     AOna    A    T        0      0        2 
   9  chr9_45445513     ASom    A    T        0      0        2 
   9  chr9_45445513     HCab    A    T        0      0        2 
   9  chr9_45445513     HPrz    A    T        0      0        2 
   9  chr9_45445513     ZBoe    A    T        0      0        2 
   9  chr9_45445513     ZGre    A    T      0.5      1        2 
   9  chr9_45445513     ZHar    A    T        0      0        2 
   9  chr9_45445513   Sample    A    T        0      0        2 
   9  chr9_45471898     AAsi    T    G        0      0        2 
   9  chr9_45471898     AKia    T    G        0      0        2 
   9  chr9_45471898     AOna    T    G        0      0        2 
   9  chr9_45471898     ASom    T    G        0      0        2 
   9  chr9_45471898     HCab    T    G        0      0        2 
   9  chr9_45471898     HPrz    T    G        0      0        2 
   9  chr9_45471898     ZBoe    T    G        0      0        2 
   9  chr9_45471898     ZGre    T    G      0.5      1        2 
   9  chr9_45471898     ZHar    T    G        0      0        2 
   9  chr9_45471898   Sample    T    G        0      0        2 
   9  chr9_45556639     AAsi    T    A        0      0        2 
   9  chr9_45556639     AKia    T    A        0      0        2 
   9  chr9_45556639     AOna    T    A        0      0        2 
   9  chr9_45556639     ASom    T    A        0      0        2 
   9  chr9_45556639     HCab    T    A        0      0        2 
   9  chr9_45556639     HPrz    T    A        0      0        2 
   9  chr9_45556639     ZBoe    T    A        0      0        2 
   9  chr9_45556639     ZGre    T    A        1      2        2 
   9  chr9_45556639     ZHar    T    A        0      0        2 
   9  chr9_45556639   Sample    T    A        0      0        2 
   9  chr9_45570051     AAsi    C    G        0      0        2 
   9  chr9_45570051     AKia    C    G        0      0        2 
   9  chr9_45570051     AOna    C    G        0      0        2 
   9  chr9_45570051     ASom    C    G        0      0        2 
   9  chr9_45570051     HCab    C    G        0      0        2 
   9  chr9_45570051     HPrz    C    G      0.5      1        2 
   9  chr9_45570051     ZBoe    C    G        0      0        2 
   9  chr9_45570051     ZGre    C    G        0      0        2 
   9  chr9_45570051     ZHar    C    G        0      0        2 
   9  chr9_45570051   Sample    C    G        0      0        2 
   9  chr9_45637247     AAsi    C    A        1      2        2 
   9  chr9_45637247     AKia    C    A        1      2        2 
   9  chr9_45637247     AOna    C    A        1      2        2 
   9  chr9_45637247     ASom    C    A        1      2        2 
   9  chr9_45637247     HCab    C    A        0      0        2 
   9  chr9_45637247     HPrz    C    A        0      0        2 
   9  chr9_45637247     ZBoe    C    A        0      0        2 
   9  chr9_45637247     ZGre    C    A        0      0        2 
   9  chr9_45637247     ZHar    C    A        0      0        2 
   9  chr9_45637247   Sample    C    A        0      0        2 
   9  chr9_45639096     AAsi    A    C        0      0        2 
   9  chr9_45639096     AKia    A    C        1      2        2 
   9  chr9_45639096     AOna    A    C      0.5      1        2 
   9  chr9_45639096     ASom    A    C        0      0        2 
   9  chr9_45639096     HCab    A    C        0      0        2 
   9  chr9_45639096     HPrz    A    C        0      0        2 
   9  chr9_45639096     ZBoe    A    C        0      0        2 
   9  chr9_45639096     ZGre    A    C        0      0        2 
   9  chr9_45639096     ZHar    A    C        0      0        2 
   9  chr9_45639096   Sample    A    C        0      0        2 
   9  chr9_45647291     AAsi    T    A        1      2        2 
   9  chr9_45647291     AKia    T    A        0      0        2 
   9  chr9_45647291     AOna    T    A        0      0        2 
   9  chr9_45647291     ASom    T    A        1      2        2 
   9  chr9_45647291     HCab    T    A        0      0        2 
   9  chr9_45647291     HPrz    T    A        0      0        2 
   9  chr9_45647291     ZBoe    T    A        0      0        2 
   9  chr9_45647291     ZGre    T    A        0      0        2 
   9  chr9_45647291     ZHar    T    A        0      0        2 
   9  chr9_45647291   Sample    T    A        0      0        2 
   9  chr9_45701024     AAsi    G    T        0      0        2 
   9  chr9_45701024     AKia    G    T        0      0        2 
   9  chr9_45701024     AOna    G    T        0      0        2 
   9  chr9_45701024     ASom    G    T        0      0        2 
   9  chr9_45701024     HCab    G    T        1      2        2 
   9  chr9_45701024     HPrz    G    T        1      2        2 
   9  chr9_45701024     ZBoe    G    T        0      0        2 
   9  chr9_45701024     ZGre    G    T        0      0        2 
   9  chr9_45701024     ZHar    G    T        0      0        2 
   9  chr9_45701024   Sample    G    T        1      2        2 
   9  chr9_45743809     AAsi    G    C        0      0        2 
   9  chr9_45743809     AKia    G    C        0      0        2 
   9  chr9_45743809     AOna    G    C        0      0        2 
   9  chr9_45743809     ASom    G    C        0      0        2 
   9  chr9_45743809     HCab    G    C        1      2        2 
   9  chr9_45743809     HPrz    G    C      0.5      1        2 
   9  chr9_45743809     ZBoe    G    C        0      0        2 
   9  chr9_45743809     ZGre    G    C        0      0        2 
   9  chr9_45743809     ZHar    G    C        0      0        2 
   9  chr9_45743809   Sample    G    C        1      2        2 
   9  chr9_45755106     AAsi    C    G        0      0        2 
   9  chr9_45755106     AKia    C    G        0      0        2 
   9  chr9_45755106     AOna    C    G        0      0        2 
   9  chr9_45755106     ASom    C    G        0      0        2 
   9  chr9_45755106     HCab    C    G        0      0        2 
   9  chr9_45755106     HPrz    C    G        0      0        2 
   9  chr9_45755106     ZBoe    C    G        0      0        2 
   9  chr9_45755106     ZGre    C    G        0      0        2 
   9  chr9_45755106     ZHar    C    G        1      2        2 
   9  chr9_45755106   Sample    C    G        0      0        2 
   9  chr9_45757382     AAsi    G    C        0      0        2 
   9  chr9_45757382     AKia    G    C        1      2        2 
   9  chr9_45757382     AOna    G    C      0.5      1        2 
   9  chr9_45757382     ASom    G    C        0      0        2 
   9  chr9_45757382     HCab    G    C        0      0        2 
   9  chr9_45757382     HPrz    G    C        0      0        2 
   9  chr9_45757382     ZBoe    G    C        0      0        2 
   9  chr9_45757382     ZGre    G    C        0      0        2 
   9  chr9_45757382     ZHar    G    C        0      0        2 
   9  chr9_45757382   Sample    G    C        0      0        2 
   9  chr9_45770747     AAsi    C    A        0      0        2 
   9  chr9_45770747     AKia    C    A        0      0        2 
   9  chr9_45770747     AOna    C    A        0      0        2 
   9  chr9_45770747     ASom    C    A        0      0        2 
   9  chr9_45770747     HCab    C    A        0      0        2 
   9  chr9_45770747     HPrz    C    A        0      0        2 
   9  chr9_45770747     ZBoe    C    A      0.5      1        2 
   9  chr9_45770747     ZGre    C    A        0      0        2 
   9  chr9_45770747     ZHar    C    A        0      0        2 
   9  chr9_45770747   Sample    C    A        0      0        2 
   9  chr9_45771990     AAsi    C    G        0      0        2 
   9  chr9_45771990     AKia    C    G        0      0        2 
   9  chr9_45771990     AOna    C    G        0      0        2 
   9  chr9_45771990     ASom    C    G        0      0        2 
   9  chr9_45771990     HCab    C    G        0      0        2 
   9  chr9_45771990     HPrz    C    G        0      0        2 
   9  chr9_45771990     ZBoe    C    G        0      0        2 
   9  chr9_45771990     ZGre    C    G        1      2        2 
   9  chr9_45771990     ZHar    C    G        0      0        2 
   9  chr9_45771990   Sample    C    G        0      0        2 
   9  chr9_45774255     AAsi    C    G        0      0        2 
   9  chr9_45774255     AKia    C    G        0      0        2 
   9  chr9_45774255     AOna    C    G      0.5      1        2 
   9  chr9_45774255     ASom    C    G        0      0        2 
   9  chr9_45774255     HCab    C    G        0      0        2 
   9  chr9_45774255     HPrz    C    G        0      0        2 
   9  chr9_45774255     ZBoe    C    G        0      0        2 
   9  chr9_45774255     ZGre    C    G        0      0        2 
   9  chr9_45774255     ZHar    C    G        0      0        2 
   9  chr9_45774255   Sample    C    G        0      0        2 
   9  chr9_45777273     AAsi    G    C        0      0        2 
   9  chr9_45777273     AKia    G    C        0      0        2 
   9  chr9_45777273     AOna    G    C        0      0        2 
   9  chr9_45777273     ASom    G    C        0      0        2 
   9  chr9_45777273     HCab    G    C        1      2        2 
   9  chr9_45777273     HPrz    G    C        1      2        2 
   9  chr9_45777273     ZBoe    G    C        0      0        2 
   9  chr9_45777273     ZGre    G    C        0      0        2 
   9  chr9_45777273     ZHar    G    C        0      0        2 
   9  chr9_45777273   Sample    G    C        1      2        2 
   9  chr9_45805013     AAsi    A    C        0      0        2 
   9  chr9_45805013     AKia    A    C        0      0        2 
   9  chr9_45805013     AOna    A    C        0      0        2 
   9  chr9_45805013     ASom    A    C        0      0        2 
   9  chr9_45805013     HCab    A    C        0      0        2 
```
