## Supplementary File 9. Zonkey (Schubert et al. 2017) report for donkey specimen Ancient9. for "No genetic evidence yet for hinnies at Mazongshan (400-160 BCE), northwestern China": excl_ts.frq.strat (part 40 of 93)

```
   9  chr9_45805013     HPrz    A    C        0      0        2 
   9  chr9_45805013     ZBoe    A    C        0      0        2 
   9  chr9_45805013     ZGre    A    C        1      2        2 
   9  chr9_45805013     ZHar    A    C        0      0        2 
   9  chr9_45805013   Sample    A    C        0      0        2 
   9  chr9_45824226     AAsi    C    G        0      0        2 
   9  chr9_45824226     AKia    C    G        0      0        2 
   9  chr9_45824226     AOna    C    G        0      0        2 
   9  chr9_45824226     ASom    C    G        0      0        2 
   9  chr9_45824226     HCab    C    G        0      0        2 
   9  chr9_45824226     HPrz    C    G        0      0        2 
   9  chr9_45824226     ZBoe    C    G        0      0        2 
   9  chr9_45824226     ZGre    C    G        1      2        2 
   9  chr9_45824226     ZHar    C    G        0      0        2 
   9  chr9_45824226   Sample    C    G        0      0        2 
   9  chr9_45833526     AAsi    G    C        0      0        2 
   9  chr9_45833526     AKia    G    C        0      0        2 
   9  chr9_45833526     AOna    G    C        0      0        2 
   9  chr9_45833526     ASom    G    C        0      0        2 
   9  chr9_45833526     HCab    G    C      0.5      1        2 
   9  chr9_45833526     HPrz    G    C        0      0        2 
   9  chr9_45833526     ZBoe    G    C        0      0        2 
   9  chr9_45833526     ZGre    G    C        0      0        2 
   9  chr9_45833526     ZHar    G    C        0      0        2 
   9  chr9_45833526   Sample    G    C        0      0        2 
   9  chr9_45841677     AAsi    C    G        0      0        2 
   9  chr9_45841677     AKia    C    G        0      0        2 
   9  chr9_45841677     AOna    C    G        0      0        2 
   9  chr9_45841677     ASom    C    G        0      0        2 
   9  chr9_45841677     HCab    C    G        1      2        2 
   9  chr9_45841677     HPrz    C    G        1      2        2 
   9  chr9_45841677     ZBoe    C    G        0      0        2 
   9  chr9_45841677     ZGre    C    G        0      0        2 
   9  chr9_45841677     ZHar    C    G        0      0        2 
   9  chr9_45841677   Sample    C    G        1      2        2 
   9  chr9_45860583     AAsi    T    A        1      2        2 
   9  chr9_45860583     AKia    T    A        0      0        2 
   9  chr9_45860583     AOna    T    A        0      0        2 
   9  chr9_45860583     ASom    T    A        1      2        2 
   9  chr9_45860583     HCab    T    A        0      0        2 
   9  chr9_45860583     HPrz    T    A        0      0        2 
   9  chr9_45860583     ZBoe    T    A        0      0        2 
   9  chr9_45860583     ZGre    T    A        0      0        2 
   9  chr9_45860583     ZHar    T    A        0      0        2 
   9  chr9_45860583   Sample    T    A        0      0        2 
   9  chr9_45864957     AAsi    G    C        0      0        2 
   9  chr9_45864957     AKia    G    C        1      2        2 
   9  chr9_45864957     AOna    G    C      0.5      1        2 
   9  chr9_45864957     ASom    G    C        0      0        2 
   9  chr9_45864957     HCab    G    C        0      0        2 
   9  chr9_45864957     HPrz    G    C        0      0        2 
   9  chr9_45864957     ZBoe    G    C        0      0        2 
   9  chr9_45864957     ZGre    G    C        0      0        2 
   9  chr9_45864957     ZHar    G    C        0      0        2 
   9  chr9_45864957   Sample    G    C        0      0        2 
   9  chr9_45888829     AAsi    C    A        0      0        2 
   9  chr9_45888829     AKia    C    A        0      0        2 
   9  chr9_45888829     AOna    C    A        0      0        2 
   9  chr9_45888829     ASom    C    A        0      0        2 
   9  chr9_45888829     HCab    C    A        1      2        2 
   9  chr9_45888829     HPrz    C    A        1      2        2 
   9  chr9_45888829     ZBoe    C    A        0      0        2 
   9  chr9_45888829     ZGre    C    A        0      0        2 
   9  chr9_45888829     ZHar    C    A        0      0        2 
   9  chr9_45888829   Sample    C    A        1      2        2 
   9  chr9_45897831     AAsi    A    C        0      0        2 
   9  chr9_45897831     AKia    A    C        1      2        2 
   9  chr9_45897831     AOna    A    C        1      2        2 
   9  chr9_45897831     ASom    A    C        0      0        2 
   9  chr9_45897831     HCab    A    C        0      0        2 
   9  chr9_45897831     HPrz    A    C        0      0        2 
   9  chr9_45897831     ZBoe    A    C        0      0        2 
   9  chr9_45897831     ZGre    A    C        0      0        2 
   9  chr9_45897831     ZHar    A    C        0      0        2 
   9  chr9_45897831   Sample    A    C        0      0        2 
   9  chr9_45905584     AAsi    A    T        0      0        2 
   9  chr9_45905584     AKia    A    T        0      0        2 
   9  chr9_45905584     AOna    A    T        0      0        2 
   9  chr9_45905584     ASom    A    T        0      0        2 
   9  chr9_45905584     HCab    A    T        1      2        2 
   9  chr9_45905584     HPrz    A    T        1      2        2 
   9  chr9_45905584     ZBoe    A    T        0      0        2 
   9  chr9_45905584     ZGre    A    T        0      0        2 
   9  chr9_45905584     ZHar    A    T        0      0        2 
   9  chr9_45905584   Sample    A    T        1      2        2 
   9  chr9_45908487     AAsi    C    G        1      2        2 
   9  chr9_45908487     AKia    C    G        0      0        2 
   9  chr9_45908487     AOna    C    G        0      0        2 
   9  chr9_45908487     ASom    C    G      0.5      1        2 
   9  chr9_45908487     HCab    C    G        0      0        2 
   9  chr9_45908487     HPrz    C    G        0      0        2 
   9  chr9_45908487     ZBoe    C    G        0      0        2 
   9  chr9_45908487     ZGre    C    G        0      0        2 
   9  chr9_45908487     ZHar    C    G        0      0        2 
   9  chr9_45908487   Sample    C    G        0      0        2 
   9  chr9_45923864     AAsi    G    C        0      0        2 
   9  chr9_45923864     AKia    G    C      0.5      1        2 
   9  chr9_45923864     AOna    G    C        0      0        2 
   9  chr9_45923864     ASom    G    C        0      0        2 
   9  chr9_45923864     HCab    G    C        0      0        2 
   9  chr9_45923864     HPrz    G    C        0      0        2 
   9  chr9_45923864     ZBoe    G    C        0      0        2 
   9  chr9_45923864     ZGre    G    C        0      0        2 
   9  chr9_45923864     ZHar    G    C        0      0        2 
   9  chr9_45923864   Sample    G    C        0      0        2 
   9  chr9_45932600     AAsi    G    T        0      0        2 
   9  chr9_45932600     AKia    G    T        0      0        2 
   9  chr9_45932600     AOna    G    T        0      0        2 
   9  chr9_45932600     ASom    G    T        0      0        2 
   9  chr9_45932600     HCab    G    T        1      2        2 
   9  chr9_45932600     HPrz    G    T        1      2        2 
   9  chr9_45932600     ZBoe    G    T        0      0        2 
   9  chr9_45932600     ZGre    G    T        0      0        2 
   9  chr9_45932600     ZHar    G    T        0      0        2 
   9  chr9_45932600   Sample    G    T        1      2        2 
   9  chr9_45960043     AAsi    G    T        0      0        2 
   9  chr9_45960043     AKia    G    T      0.5      1        2 
   9  chr9_45960043     AOna    G    T        0      0        2 
   9  chr9_45960043     ASom    G    T        0      0        2 
   9  chr9_45960043     HCab    G    T        0      0        2 
   9  chr9_45960043     HPrz    G    T        0      0        2 
   9  chr9_45960043     ZBoe    G    T        0      0        2 
   9  chr9_45960043     ZGre    G    T        0      0        2 
   9  chr9_45960043     ZHar    G    T        0      0        2 
   9  chr9_45960043   Sample    G    T        0      0        2 
   9  chr9_45961405     AAsi    T    G        0      0        2 
   9  chr9_45961405     AKia    T    G        0      0        2 
   9  chr9_45961405     AOna    T    G        0      0        2 
   9  chr9_45961405     ASom    T    G        0      0        2 
   9  chr9_45961405     HCab    T    G        1      2        2 
   9  chr9_45961405     HPrz    T    G        1      2        2 
   9  chr9_45961405     ZBoe    T    G        0      0        2 
   9  chr9_45961405     ZGre    T    G        0      0        2 
   9  chr9_45961405     ZHar    T    G        0      0        2 
   9  chr9_45961405   Sample    T    G        1      2        2 
   9  chr9_46002976     AAsi    G    C        0      0        2 
   9  chr9_46002976     AKia    G    C        0      0        2 
   9  chr9_46002976     AOna    G    C        0      0        2 
   9  chr9_46002976     ASom    G    C        0      0        2 
   9  chr9_46002976     HCab    G    C        1      2        2 
   9  chr9_46002976     HPrz    G    C        1      2        2 
   9  chr9_46002976     ZBoe    G    C        0      0        2 
   9  chr9_46002976     ZGre    G    C        0      0        2 
   9  chr9_46002976     ZHar    G    C        0      0        2 
   9  chr9_46002976   Sample    G    C        1      2        2 
   9  chr9_46003648     AAsi    G    T        0      0        2 
   9  chr9_46003648     AKia    G    T        0      0        2 
   9  chr9_46003648     AOna    G    T        0      0        2 
   9  chr9_46003648     ASom    G    T        0      0        2 
   9  chr9_46003648     HCab    G    T        1      2        2 
   9  chr9_46003648     HPrz    G    T        1      2        2 
   9  chr9_46003648     ZBoe    G    T        0      0        2 
   9  chr9_46003648     ZGre    G    T        0      0        2 
   9  chr9_46003648     ZHar    G    T        0      0        2 
   9  chr9_46003648   Sample    G    T        1      2        2 
   9  chr9_46004932     AAsi    T    G        0      0        2 
   9  chr9_46004932     AKia    T    G        0      0        2 
   9  chr9_46004932     AOna    T    G        0      0        2 
   9  chr9_46004932     ASom    T    G        0      0        2 
   9  chr9_46004932     HCab    T    G        1      2        2 
   9  chr9_46004932     HPrz    T    G        1      2        2 
   9  chr9_46004932     ZBoe    T    G        0      0        2 
   9  chr9_46004932     ZGre    T    G        0      0        2 
   9  chr9_46004932     ZHar    T    G        0      0        2 
   9  chr9_46004932   Sample    T    G        1      2        2 
   9  chr9_46043746     AAsi    C    A        1      2        2 
   9  chr9_46043746     AKia    C    A        0      0        2 
   9  chr9_46043746     AOna    C    A        0      0        2 
   9  chr9_46043746     ASom    C    A        0      0        2 
   9  chr9_46043746     HCab    C    A        0      0        2 
   9  chr9_46043746     HPrz    C    A        0      0        2 
   9  chr9_46043746     ZBoe    C    A        0      0        2 
   9  chr9_46043746     ZGre    C    A        0      0        2 
   9  chr9_46043746     ZHar    C    A        0      0        2 
   9  chr9_46043746   Sample    C    A        0      0        2 
   9  chr9_46067512     AAsi    A    T        0      0        2 
   9  chr9_46067512     AKia    A    T        0      0        2 
   9  chr9_46067512     AOna    A    T        0      0        2 
   9  chr9_46067512     ASom    A    T        0      0        2 
   9  chr9_46067512     HCab    A    T        1      2        2 
   9  chr9_46067512     HPrz    A    T        1      2        2 
   9  chr9_46067512     ZBoe    A    T        0      0        2 
   9  chr9_46067512     ZGre    A    T        0      0        2 
   9  chr9_46067512     ZHar    A    T        0      0        2 
   9  chr9_46067512   Sample    A    T        1      2        2 
   9  chr9_46077424     AAsi    C    G        1      2        2 
   9  chr9_46077424     AKia    C    G        0      0        2 
   9  chr9_46077424     AOna    C    G        0      0        2 
   9  chr9_46077424     ASom    C    G        1      2        2 
   9  chr9_46077424     HCab    C    G        0      0        2 
   9  chr9_46077424     HPrz    C    G        0      0        2 
   9  chr9_46077424     ZBoe    C    G        0      0        2 
   9  chr9_46077424     ZGre    C    G        0      0        2 
   9  chr9_46077424     ZHar    C    G        0      0        2 
   9  chr9_46077424   Sample    C    G        0      0        2 
   9  chr9_46130030     AAsi    G    C      0.5      1        2 
   9  chr9_46130030     AKia    G    C        0      0        2 
   9  chr9_46130030     AOna    G    C        0      0        2 
   9  chr9_46130030     ASom    G    C        1      2        2 
   9  chr9_46130030     HCab    G    C        0      0        2 
   9  chr9_46130030     HPrz    G    C        0      0        2 
   9  chr9_46130030     ZBoe    G    C        0      0        2 
   9  chr9_46130030     ZGre    G    C        0      0        2 
   9  chr9_46130030     ZHar    G    C        0      0        2 
   9  chr9_46130030   Sample    G    C        0      0        2 
   9  chr9_46134258     AAsi    T    A        0      0        2 
   9  chr9_46134258     AKia    T    A        0      0        2 
   9  chr9_46134258     AOna    T    A        0      0        2 
   9  chr9_46134258     ASom    T    A        0      0        2 
   9  chr9_46134258     HCab    T    A        1      2        2 
   9  chr9_46134258     HPrz    T    A        1      2        2 
   9  chr9_46134258     ZBoe    T    A        0      0        2 
   9  chr9_46134258     ZGre    T    A        0      0        2 
   9  chr9_46134258     ZHar    T    A        0      0        2 
   9  chr9_46134258   Sample    T    A        1      2        2 
   9  chr9_46145985     AAsi    G    T        0      0        2 
   9  chr9_46145985     AKia    G    T        0      0        2 
   9  chr9_46145985     AOna    G    T        0      0        2 
   9  chr9_46145985     ASom    G    T        0      0        2 
   9  chr9_46145985     HCab    G    T        1      2        2 
   9  chr9_46145985     HPrz    G    T        1      2        2 
   9  chr9_46145985     ZBoe    G    T        0      0        2 
   9  chr9_46145985     ZGre    G    T        0      0        2 
   9  chr9_46145985     ZHar    G    T        0      0        2 
   9  chr9_46145985   Sample    G    T        1      2        2 
   9  chr9_46183030     AAsi    T    G        0      0        2 
   9  chr9_46183030     AKia    T    G        0      0        2 
   9  chr9_46183030     AOna    T    G        0      0        2 
   9  chr9_46183030     ASom    T    G        0      0        2 
   9  chr9_46183030     HCab    T    G        0      0        2 
   9  chr9_46183030     HPrz    T    G        1      2        2 
   9  chr9_46183030     ZBoe    T    G        0      0        2 
   9  chr9_46183030     ZGre    T    G        0      0        2 
   9  chr9_46183030     ZHar    T    G        0      0        2 
   9  chr9_46183030   Sample    T    G        0      0        2 
   9  chr9_46186233     AAsi    A    T        0      0        2 
   9  chr9_46186233     AKia    A    T        0      0        2 
   9  chr9_46186233     AOna    A    T        0      0        2 
   9  chr9_46186233     ASom    A    T        0      0        2 
   9  chr9_46186233     HCab    A    T        1      2        2 
   9  chr9_46186233     HPrz    A    T        1      2        2 
   9  chr9_46186233     ZBoe    A    T        0      0        2 
   9  chr9_46186233     ZGre    A    T        0      0        2 
   9  chr9_46186233     ZHar    A    T        0      0        2 
   9  chr9_46186233   Sample    A    T        1      2        2 
   9  chr9_46188393     AAsi    T    A        0      0        2 
   9  chr9_46188393     AKia    T    A        0      0        2 
   9  chr9_46188393     AOna    T    A        0      0        2 
   9  chr9_46188393     ASom    T    A        0      0        2 
   9  chr9_46188393     HCab    T    A        0      0        2 
   9  chr9_46188393     HPrz    T    A        0      0        2 
   9  chr9_46188393     ZBoe    T    A        0      0        2 
   9  chr9_46188393     ZGre    T    A        0      0        2 
   9  chr9_46188393     ZHar    T    A      0.5      1        2 
   9  chr9_46188393   Sample    T    A        0      0        2 
   9  chr9_46241596     AAsi    C    A        0      0        2 
   9  chr9_46241596     AKia    C    A        0      0        2 
   9  chr9_46241596     AOna    C    A        0      0        2 
   9  chr9_46241596     ASom    C    A        0      0        2 
   9  chr9_46241596     HCab    C    A        1      2        2 
   9  chr9_46241596     HPrz    C    A        1      2        2 
   9  chr9_46241596     ZBoe    C    A        0      0        2 
   9  chr9_46241596     ZGre    C    A        0      0        2 
   9  chr9_46241596     ZHar    C    A        0      0        2 
   9  chr9_46241596   Sample    C    A        1      2        2 
   9  chr9_46241866     AAsi    T    G        0      0        2 
   9  chr9_46241866     AKia    T    G        0      0        2 
   9  chr9_46241866     AOna    T    G        0      0        2 
   9  chr9_46241866     ASom    T    G        0      0        2 
   9  chr9_46241866     HCab    T    G        1      2        2 
   9  chr9_46241866     HPrz    T    G        1      2        2 
   9  chr9_46241866     ZBoe    T    G        0      0        2 
   9  chr9_46241866     ZGre    T    G        0      0        2 
   9  chr9_46241866     ZHar    T    G        0      0        2 
   9  chr9_46241866   Sample    T    G        1      2        2 
   9  chr9_46253752     AAsi    A    T        0      0        2 
   9  chr9_46253752     AKia    A    T        0      0        2 
   9  chr9_46253752     AOna    A    T        0      0        2 
   9  chr9_46253752     ASom    A    T        0      0        2 
   9  chr9_46253752     HCab    A    T        1      2        2 
   9  chr9_46253752     HPrz    A    T        1      2        2 
   9  chr9_46253752     ZBoe    A    T        0      0        2 
   9  chr9_46253752     ZGre    A    T        0      0        2 
   9  chr9_46253752     ZHar    A    T        0      0        2 
   9  chr9_46253752   Sample    A    T        1      2        2 
   9  chr9_46286417     AAsi    C    A        0      0        2 
   9  chr9_46286417     AKia    C    A        0      0        2 
   9  chr9_46286417     AOna    C    A        0      0        2 
   9  chr9_46286417     ASom    C    A        0      0        2 
   9  chr9_46286417     HCab    C    A        0      0        2 
   9  chr9_46286417     HPrz    C    A        0      0        2 
   9  chr9_46286417     ZBoe    C    A        0      0        2 
   9  chr9_46286417     ZGre    C    A        1      2        2 
   9  chr9_46286417     ZHar    C    A        0      0        2 
   9  chr9_46286417   Sample    C    A        0      0        2 
   9  chr9_46301061     AAsi    G    T        0      0        2 
   9  chr9_46301061     AKia    G    T        0      0        2 
   9  chr9_46301061     AOna    G    T        0      0        2 
   9  chr9_46301061     ASom    G    T        0      0        2 
   9  chr9_46301061     HCab    G    T        0      0        2 
   9  chr9_46301061     HPrz    G    T        0      0        2 
   9  chr9_46301061     ZBoe    G    T        0      0        2 
   9  chr9_46301061     ZGre    G    T        0      0        2 
   9  chr9_46301061     ZHar    G    T        1      2        2 
   9  chr9_46301061   Sample    G    T        0      0        2 
   9  chr9_46382754     AAsi    C    A        0      0        2 
   9  chr9_46382754     AKia    C    A        1      2        2 
   9  chr9_46382754     AOna    C    A      0.5      1        2 
   9  chr9_46382754     ASom    C    A        0      0        2 
   9  chr9_46382754     HCab    C    A        0      0        2 
   9  chr9_46382754     HPrz    C    A        0      0        2 
   9  chr9_46382754     ZBoe    C    A        0      0        2 
   9  chr9_46382754     ZGre    C    A        0      0        2 
   9  chr9_46382754     ZHar    C    A        0      0        2 
   9  chr9_46382754   Sample    C    A        0      0        2 
   9  chr9_46391993     AAsi    A    C      0.5      1        2 
   9  chr9_46391993     AKia    A    C        0      0        2 
   9  chr9_46391993     AOna    A    C        0      0        2 
   9  chr9_46391993     ASom    A    C        0      0        2 
   9  chr9_46391993     HCab    A    C        0      0        2 
   9  chr9_46391993     HPrz    A    C        0      0        2 
   9  chr9_46391993     ZBoe    A    C        0      0        2 
   9  chr9_46391993     ZGre    A    C        0      0        2 
   9  chr9_46391993     ZHar    A    C        0      0        2 
   9  chr9_46391993   Sample    A    C        0      0        2 
   9  chr9_46450943     AAsi    C    G        0      0        2 
   9  chr9_46450943     AKia    C    G        0      0        2 
   9  chr9_46450943     AOna    C    G        0      0        2 
   9  chr9_46450943     ASom    C    G        0      0        2 
   9  chr9_46450943     HCab    C    G      0.5      1        2 
   9  chr9_46450943     HPrz    C    G        0      0        2 
   9  chr9_46450943     ZBoe    C    G        0      0        2 
   9  chr9_46450943     ZGre    C    G        0      0        2 
   9  chr9_46450943     ZHar    C    G        0      0        2 
   9  chr9_46450943   Sample    C    G        0      0        2 
   9  chr9_46518639     AAsi    G    C        0      0        2 
   9  chr9_46518639     AKia    G    C        1      2        2 
   9  chr9_46518639     AOna    G    C        0      0        2 
   9  chr9_46518639     ASom    G    C        0      0        2 
   9  chr9_46518639     HCab    G    C        0      0        2 
   9  chr9_46518639     HPrz    G    C        0      0        2 
   9  chr9_46518639     ZBoe    G    C        0      0        2 
   9  chr9_46518639     ZGre    G    C        0      0        2 
   9  chr9_46518639     ZHar    G    C        0      0        2 
   9  chr9_46518639   Sample    G    C        0      0        2 
   9  chr9_46539831     AAsi    G    T        0      0        2 
   9  chr9_46539831     AKia    G    T        0      0        2 
   9  chr9_46539831     AOna    G    T        0      0        2 
   9  chr9_46539831     ASom    G    T        0      0        2 
   9  chr9_46539831     HCab    G    T      0.5      1        2 
   9  chr9_46539831     HPrz    G    T        0      0        2 
   9  chr9_46539831     ZBoe    G    T        0      0        2 
   9  chr9_46539831     ZGre    G    T        0      0        2 
   9  chr9_46539831     ZHar    G    T        0      0        2 
   9  chr9_46539831   Sample    G    T        1      2        2 
   9  chr9_46582758     AAsi    C    A        0      0        2 
   9  chr9_46582758     AKia    C    A        0      0        2 
   9  chr9_46582758     AOna    C    A        0      0        2 
   9  chr9_46582758     ASom    C    A        0      0        2 
   9  chr9_46582758     HCab    C    A        1      2        2 
   9  chr9_46582758     HPrz    C    A        1      2        2 
   9  chr9_46582758     ZBoe    C    A        0      0        2 
   9  chr9_46582758     ZGre    C    A        0      0        2 
   9  chr9_46582758     ZHar    C    A        0      0        2 
   9  chr9_46582758   Sample    C    A        1      2        2 
   9  chr9_46582792     AAsi    C    A        0      0        2 
   9  chr9_46582792     AKia    C    A        0      0        2 
   9  chr9_46582792     AOna    C    A        0      0        2 
   9  chr9_46582792     ASom    C    A        0      0        2 
   9  chr9_46582792     HCab    C    A        1      2        2 
   9  chr9_46582792     HPrz    C    A        1      2        2 
   9  chr9_46582792     ZBoe    C    A        0      0        2 
   9  chr9_46582792     ZGre    C    A        0      0        2 
   9  chr9_46582792     ZHar    C    A        0      0        2 
   9  chr9_46582792   Sample    C    A        1      2        2 
   9  chr9_46596290     AAsi    A    C        0      0        2 
   9  chr9_46596290     AKia    A    C        0      0        2 
   9  chr9_46596290     AOna    A    C        0      0        2 
   9  chr9_46596290     ASom    A    C        0      0        2 
   9  chr9_46596290     HCab    A    C        0      0        2 
   9  chr9_46596290     HPrz    A    C        0      0        2 
   9  chr9_46596290     ZBoe    A    C      0.5      1        2 
   9  chr9_46596290     ZGre    A    C        0      0        2 
   9  chr9_46596290     ZHar    A    C        0      0        2 
   9  chr9_46596290   Sample    A    C        0      0        2 
   9  chr9_46612193     AAsi    C    A        0      0        2 
   9  chr9_46612193     AKia    C    A        0      0        2 
   9  chr9_46612193     AOna    C    A      0.5      1        2 
   9  chr9_46612193     ASom    C    A        0      0        2 
   9  chr9_46612193     HCab    C    A        0      0        2 
   9  chr9_46612193     HPrz    C    A        0      0        2 
   9  chr9_46612193     ZBoe    C    A        0      0        2 
   9  chr9_46612193     ZGre    C    A        0      0        2 
   9  chr9_46612193     ZHar    C    A        0      0        2 
   9  chr9_46612193   Sample    C    A        0      0        2 
   9  chr9_46624520     AAsi    T    G        0      0        2 
   9  chr9_46624520     AKia    T    G        0      0        2 
   9  chr9_46624520     AOna    T    G        0      0        2 
   9  chr9_46624520     ASom    T    G        0      0        2 
   9  chr9_46624520     HCab    T    G        1      2        2 
   9  chr9_46624520     HPrz    T    G        1      2        2 
   9  chr9_46624520     ZBoe    T    G        0      0        2 
   9  chr9_46624520     ZGre    T    G        0      0        2 
   9  chr9_46624520     ZHar    T    G        0      0        2 
   9  chr9_46624520   Sample    T    G        1      2        2 
   9  chr9_46625949     AAsi    T    A        0      0        2 
   9  chr9_46625949     AKia    T    A        0      0        2 
   9  chr9_46625949     AOna    T    A      0.5      1        2 
   9  chr9_46625949     ASom    T    A        0      0        2 
   9  chr9_46625949     HCab    T    A        0      0        2 
   9  chr9_46625949     HPrz    T    A        0      0        2 
   9  chr9_46625949     ZBoe    T    A        0      0        2 
   9  chr9_46625949     ZGre    T    A        0      0        2 
   9  chr9_46625949     ZHar    T    A        0      0        2 
   9  chr9_46625949   Sample    T    A        0      0        2 
   9  chr9_46646113     AAsi    G    C        0      0        2 
   9  chr9_46646113     AKia    G    C        0      0        2 
   9  chr9_46646113     AOna    G    C      0.5      1        2 
   9  chr9_46646113     ASom    G    C        0      0        2 
   9  chr9_46646113     HCab    G    C        0      0        2 
   9  chr9_46646113     HPrz    G    C        0      0        2 
   9  chr9_46646113     ZBoe    G    C        0      0        2 
   9  chr9_46646113     ZGre    G    C        0      0        2 
   9  chr9_46646113     ZHar    G    C        0      0        2 
   9  chr9_46646113   Sample    G    C        0      0        2 
   9  chr9_46646950     AAsi    T    G        0      0        2 
   9  chr9_46646950     AKia    T    G        0      0        2 
   9  chr9_46646950     AOna    T    G        0      0        2 
   9  chr9_46646950     ASom    T    G        0      0        2 
   9  chr9_46646950     HCab    T    G        1      2        2 
   9  chr9_46646950     HPrz    T    G        0      0        2 
   9  chr9_46646950     ZBoe    T    G        0      0        2 
   9  chr9_46646950     ZGre    T    G        0      0        2 
   9  chr9_46646950     ZHar    T    G        0      0        2 
   9  chr9_46646950   Sample    T    G        0      0        2 
   9  chr9_46652347     AAsi    T    G        0      0        2 
   9  chr9_46652347     AKia    T    G      0.5      1        2 
   9  chr9_46652347     AOna    T    G      0.5      1        2 
   9  chr9_46652347     ASom    T    G        0      0        2 
   9  chr9_46652347     HCab    T    G        0      0        2 
   9  chr9_46652347     HPrz    T    G        0      0        2 
   9  chr9_46652347     ZBoe    T    G        0      0        2 
   9  chr9_46652347     ZGre    T    G        0      0        2 
   9  chr9_46652347     ZHar    T    G        0      0        2 
   9  chr9_46652347   Sample    T    G        0      0        2 
   9  chr9_46653812     AAsi    G    T        0      0        2 
   9  chr9_46653812     AKia    G    T        0      0        2 
   9  chr9_46653812     AOna    G    T        0      0        2 
   9  chr9_46653812     ASom    G    T        0      0        2 
   9  chr9_46653812     HCab    G    T        0      0        2 
   9  chr9_46653812     HPrz    G    T        1      2        2 
   9  chr9_46653812     ZBoe    G    T        0      0        2 
   9  chr9_46653812     ZGre    G    T        0      0        2 
   9  chr9_46653812     ZHar    G    T        0      0        2 
   9  chr9_46653812   Sample    G    T        1      2        2 
   9  chr9_46690616     AAsi    A    C        1      2        2 
   9  chr9_46690616     AKia    A    C        0      0        2 
   9  chr9_46690616     AOna    A    C        0      0        2 
   9  chr9_46690616     ASom    A    C        0      0        2 
   9  chr9_46690616     HCab    A    C        0      0        2 
   9  chr9_46690616     HPrz    A    C        0      0        2 
   9  chr9_46690616     ZBoe    A    C        0      0        2 
   9  chr9_46690616     ZGre    A    C        0      0        2 
   9  chr9_46690616     ZHar    A    C        0      0        2 
   9  chr9_46690616   Sample    A    C        0      0        2 
   9  chr9_46693313     AAsi    G    T        1      2        2 
   9  chr9_46693313     AKia    G    T        0      0        2 
   9  chr9_46693313     AOna    G    T        0      0        2 
   9  chr9_46693313     ASom    G    T        0      0        2 
   9  chr9_46693313     HCab    G    T        0      0        2 
   9  chr9_46693313     HPrz    G    T        0      0        2 
   9  chr9_46693313     ZBoe    G    T        0      0        2 
   9  chr9_46693313     ZGre    G    T        0      0        2 
   9  chr9_46693313     ZHar    G    T        0      0        2 
   9  chr9_46693313   Sample    G    T        0      0        2 
   9  chr9_46710191     AAsi    C    A        0      0        2 
   9  chr9_46710191     AKia    C    A        0      0        2 
   9  chr9_46710191     AOna    C    A        0      0        2 
   9  chr9_46710191     ASom    C    A        0      0        2 
   9  chr9_46710191     HCab    C    A        0      0        2 
   9  chr9_46710191     HPrz    C    A        0      0        2 
   9  chr9_46710191     ZBoe    C    A        0      0        2 
   9  chr9_46710191     ZGre    C    A        0      0        2 
   9  chr9_46710191     ZHar    C    A      0.5      1        2 
   9  chr9_46710191   Sample    C    A        0      0        2 
   9  chr9_46729726     AAsi    C    A        0      0        2 
   9  chr9_46729726     AKia    C    A        0      0        2 
   9  chr9_46729726     AOna    C    A        0      0        2 
   9  chr9_46729726     ASom    C    A        0      0        2 
   9  chr9_46729726     HCab    C    A        0      0        2 
   9  chr9_46729726     HPrz    C    A        0      0        2 
   9  chr9_46729726     ZBoe    C    A        0      0        2 
   9  chr9_46729726     ZGre    C    A        0      0        2 
   9  chr9_46729726     ZHar    C    A      0.5      1        2 
   9  chr9_46729726   Sample    C    A        0      0        2 
   9  chr9_46736430     AAsi    G    T        0      0        2 
   9  chr9_46736430     AKia    G    T        0      0        2 
   9  chr9_46736430     AOna    G    T        0      0        2 
   9  chr9_46736430     ASom    G    T        0      0        2 
   9  chr9_46736430     HCab    G    T        0      0        2 
   9  chr9_46736430     HPrz    G    T        0      0        2 
   9  chr9_46736430     ZBoe    G    T      0.5      1        2 
   9  chr9_46736430     ZGre    G    T        0      0        2 
   9  chr9_46736430     ZHar    G    T        0      0        2 
   9  chr9_46736430   Sample    G    T        0      0        2 
   9  chr9_46756380     AAsi    G    C        0      0        2 
   9  chr9_46756380     AKia    G    C        0      0        2 
   9  chr9_46756380     AOna    G    C        0      0        2 
   9  chr9_46756380     ASom    G    C        0      0        2 
   9  chr9_46756380     HCab    G    C        1      2        2 
   9  chr9_46756380     HPrz    G    C        1      2        2 
   9  chr9_46756380     ZBoe    G    C        0      0        2 
   9  chr9_46756380     ZGre    G    C        0      0        2 
   9  chr9_46756380     ZHar    G    C        0      0        2 
   9  chr9_46756380   Sample    G    C        1      2        2 
   9  chr9_46756683     AAsi    C    A        0      0        2 
   9  chr9_46756683     AKia    C    A        0      0        2 
   9  chr9_46756683     AOna    C    A        0      0        2 
   9  chr9_46756683     ASom    C    A        0      0        2 
   9  chr9_46756683     HCab    C    A        0      0        2 
   9  chr9_46756683     HPrz    C    A        0      0        2 
   9  chr9_46756683     ZBoe    C    A        0      0        2 
   9  chr9_46756683     ZGre    C    A        1      2        2 
   9  chr9_46756683     ZHar    C    A        0      0        2 
   9  chr9_46756683   Sample    C    A        0      0        2 
   9  chr9_46768311     AAsi    T    G      0.5      1        2 
   9  chr9_46768311     AKia    T    G        0      0        2 
   9  chr9_46768311     AOna    T    G        0      0        2 
   9  chr9_46768311     ASom    T    G        0      0        2 
   9  chr9_46768311     HCab    T    G        0      0        2 
   9  chr9_46768311     HPrz    T    G        0      0        2 
   9  chr9_46768311     ZBoe    T    G        0      0        2 
   9  chr9_46768311     ZGre    T    G        0      0        2 
   9  chr9_46768311     ZHar    T    G        0      0        2 
   9  chr9_46768311   Sample    T    G        0      0        2 
   9  chr9_46777859     AAsi    A    T        0      0        2 
   9  chr9_46777859     AKia    A    T        0      0        2 
   9  chr9_46777859     AOna    A    T        0      0        2 
   9  chr9_46777859     ASom    A    T        0      0        2 
   9  chr9_46777859     HCab    A    T        1      2        2 
   9  chr9_46777859     HPrz    A    T        1      2        2 
   9  chr9_46777859     ZBoe    A    T        0      0        2 
   9  chr9_46777859     ZGre    A    T        0      0        2 
   9  chr9_46777859     ZHar    A    T        0      0        2 
   9  chr9_46777859   Sample    A    T        1      2        2 
   9  chr9_46786942     AAsi    T    G        0      0        2 
   9  chr9_46786942     AKia    T    G        1      2        2 
   9  chr9_46786942     AOna    T    G        1      2        2 
   9  chr9_46786942     ASom    T    G        0      0        2 
   9  chr9_46786942     HCab    T    G        0      0        2 
   9  chr9_46786942     HPrz    T    G        0      0        2 
   9  chr9_46786942     ZBoe    T    G        0      0        2 
   9  chr9_46786942     ZGre    T    G        0      0        2 
   9  chr9_46786942     ZHar    T    G        0      0        2 
   9  chr9_46786942   Sample    T    G        0      0        2 
   9  chr9_46796164     AAsi    G    C        0      0        2 
   9  chr9_46796164     AKia    G    C        0      0        2 
   9  chr9_46796164     AOna    G    C        0      0        2 
   9  chr9_46796164     ASom    G    C        0      0        2 
   9  chr9_46796164     HCab    G    C        0      0        2 
   9  chr9_46796164     HPrz    G    C      0.5      1        2 
   9  chr9_46796164     ZBoe    G    C        0      0        2 
   9  chr9_46796164     ZGre    G    C        0      0        2 
   9  chr9_46796164     ZHar    G    C        0      0        2 
   9  chr9_46796164   Sample    G    C        1      2        2 
   9  chr9_46798386     AAsi    C    A        0      0        2 
   9  chr9_46798386     AKia    C    A        0      0        2 
   9  chr9_46798386     AOna    C    A        0      0        2 
   9  chr9_46798386     ASom    C    A      0.5      1        2 
   9  chr9_46798386     HCab    C    A        0      0        2 
   9  chr9_46798386     HPrz    C    A        0      0        2 
   9  chr9_46798386     ZBoe    C    A        0      0        2 
   9  chr9_46798386     ZGre    C    A        0      0        2 
   9  chr9_46798386     ZHar    C    A        0      0        2 
   9  chr9_46798386   Sample    C    A        0      0        2 
   9  chr9_46835309     AAsi    T    G        0      0        2 
   9  chr9_46835309     AKia    T    G        0      0        2 
   9  chr9_46835309     AOna    T    G        0      0        2 
   9  chr9_46835309     ASom    T    G        0      0        2 
   9  chr9_46835309     HCab    T    G        0      0        2 
   9  chr9_46835309     HPrz    T    G        0      0        2 
   9  chr9_46835309     ZBoe    T    G      0.5      1        2 
   9  chr9_46835309     ZGre    T    G        0      0        2 
   9  chr9_46835309     ZHar    T    G        0      0        2 
   9  chr9_46835309   Sample    T    G        0      0        2 
   9  chr9_46840435     AAsi    G    C        0      0        2 
   9  chr9_46840435     AKia    G    C        0      0        2 
   9  chr9_46840435     AOna    G    C        0      0        2 
   9  chr9_46840435     ASom    G    C        0      0        2 
   9  chr9_46840435     HCab    G    C        1      2        2 
   9  chr9_46840435     HPrz    G    C        1      2        2 
   9  chr9_46840435     ZBoe    G    C        0      0        2 
   9  chr9_46840435     ZGre    G    C        0      0        2 
   9  chr9_46840435     ZHar    G    C        0      0        2 
   9  chr9_46840435   Sample    G    C        1      2        2 
   9  chr9_46841477     AAsi    C    A        0      0        2 
   9  chr9_46841477     AKia    C    A        0      0        2 
   9  chr9_46841477     AOna    C    A        0      0        2 
   9  chr9_46841477     ASom    C    A        0      0        2 
   9  chr9_46841477     HCab    C    A        0      0        2 
   9  chr9_46841477     HPrz    C    A        0      0        2 
   9  chr9_46841477     ZBoe    C    A        0      0        2 
   9  chr9_46841477     ZGre    C    A        0      0        2 
   9  chr9_46841477     ZHar    C    A        1      2        2 
   9  chr9_46841477   Sample    C    A        0      0        2 
   9  chr9_46862469     AAsi    A    C        0      0        2 
   9  chr9_46862469     AKia    A    C        0      0        2 
   9  chr9_46862469     AOna    A    C        0      0        2 
   9  chr9_46862469     ASom    A    C        0      0        2 
   9  chr9_46862469     HCab    A    C        0      0        2 
   9  chr9_46862469     HPrz    A    C        0      0        2 
   9  chr9_46862469     ZBoe    A    C        0      0        2 
   9  chr9_46862469     ZGre    A    C        0      0        2 
   9  chr9_46862469     ZHar    A    C        1      2        2 
   9  chr9_46862469   Sample    A    C        0      0        2 
   9  chr9_46887155     AAsi    C    A        0      0        2 
   9  chr9_46887155     AKia    C    A        0      0        2 
   9  chr9_46887155     AOna    C    A        0      0        2 
   9  chr9_46887155     ASom    C    A        0      0        2 
   9  chr9_46887155     HCab    C    A        0      0        2 
   9  chr9_46887155     HPrz    C    A        0      0        2 
   9  chr9_46887155     ZBoe    C    A        1      2        2 
   9  chr9_46887155     ZGre    C    A        1      2        2 
   9  chr9_46887155     ZHar    C    A        0      0        2 
   9  chr9_46887155   Sample    C    A        0      0        2 
   9  chr9_46887255     AAsi    T    G        0      0        2 
   9  chr9_46887255     AKia    T    G      0.5      1        2 
   9  chr9_46887255     AOna    T    G      0.5      1        2 
   9  chr9_46887255     ASom    T    G        0      0        2 
   9  chr9_46887255     HCab    T    G        0      0        2 
   9  chr9_46887255     HPrz    T    G        0      0        2 
   9  chr9_46887255     ZBoe    T    G        0      0        2 
   9  chr9_46887255     ZGre    T    G        0      0        2 
   9  chr9_46887255     ZHar    T    G        0      0        2 
   9  chr9_46887255   Sample    T    G        0      0        2 
   9  chr9_46899960     AAsi    A    C        0      0        2 
   9  chr9_46899960     AKia    A    C        0      0        2 
   9  chr9_46899960     AOna    A    C        0      0        2 
   9  chr9_46899960     ASom    A    C        0      0        2 
   9  chr9_46899960     HCab    A    C        0      0        2 
   9  chr9_46899960     HPrz    A    C        0      0        2 
   9  chr9_46899960     ZBoe    A    C        0      0        2 
   9  chr9_46899960     ZGre    A    C      0.5      1        2 
   9  chr9_46899960     ZHar    A    C        0      0        2 
   9  chr9_46899960   Sample    A    C        0      0        2 
   9  chr9_46907611     AAsi    T    A        0      0        2 
   9  chr9_46907611     AKia    T    A        0      0        2 
   9  chr9_46907611     AOna    T    A        0      0        2 
   9  chr9_46907611     ASom    T    A        0      0        2 
   9  chr9_46907611     HCab    T    A        1      2        2 
   9  chr9_46907611     HPrz    T    A        1      2        2 
   9  chr9_46907611     ZBoe    T    A        0      0        2 
   9  chr9_46907611     ZGre    T    A        0      0        2 
   9  chr9_46907611     ZHar    T    A        0      0        2 
   9  chr9_46907611   Sample    T    A        1      2        2 
   9  chr9_46918951     AAsi    G    C        0      0        2 
   9  chr9_46918951     AKia    G    C        0      0        2 
   9  chr9_46918951     AOna    G    C        0      0        2 
   9  chr9_46918951     ASom    G    C        0      0        2 
   9  chr9_46918951     HCab    G    C        1      2        2 
   9  chr9_46918951     HPrz    G    C        1      2        2 
   9  chr9_46918951     ZBoe    G    C        0      0        2 
   9  chr9_46918951     ZGre    G    C        0      0        2 
   9  chr9_46918951     ZHar    G    C        0      0        2 
   9  chr9_46918951   Sample    G    C        1      2        2 
   9  chr9_46922775     AAsi    C    A        0      0        2 
   9  chr9_46922775     AKia    C    A        0      0        2 
   9  chr9_46922775     AOna    C    A        0      0        2 
   9  chr9_46922775     ASom    C    A        0      0        2 
   9  chr9_46922775     HCab    C    A        0      0        2 
   9  chr9_46922775     HPrz    C    A        0      0        2 
   9  chr9_46922775     ZBoe    C    A        0      0        2 
   9  chr9_46922775     ZGre    C    A        0      0        2 
   9  chr9_46922775     ZHar    C    A      0.5      1        2 
   9  chr9_46922775   Sample    C    A        0      0        2 
   9  chr9_46970089     AAsi    G    C        1      2        2 
   9  chr9_46970089     AKia    G    C        0      0        2 
   9  chr9_46970089     AOna    G    C        0      0        2 
   9  chr9_46970089     ASom    G    C        1      2        2 
   9  chr9_46970089     HCab    G    C        0      0        2 
   9  chr9_46970089     HPrz    G    C        0      0        2 
   9  chr9_46970089     ZBoe    G    C        0      0        2 
   9  chr9_46970089     ZGre    G    C        0      0        2 
   9  chr9_46970089     ZHar    G    C        0      0        2 
   9  chr9_46970089   Sample    G    C        0      0        2 
   9  chr9_46972137     AAsi    G    C        0      0        2 
   9  chr9_46972137     AKia    G    C        0      0        2 
   9  chr9_46972137     AOna    G    C        0      0        2 
   9  chr9_46972137     ASom    G    C        0      0        2 
   9  chr9_46972137     HCab    G    C        1      2        2 
   9  chr9_46972137     HPrz    G    C        1      2        2 
   9  chr9_46972137     ZBoe    G    C        0      0        2 
   9  chr9_46972137     ZGre    G    C        0      0        2 
   9  chr9_46972137     ZHar    G    C        0      0        2 
   9  chr9_46972137   Sample    G    C        1      2        2 
   9  chr9_46976510     AAsi    A    C        0      0        2 
   9  chr9_46976510     AKia    A    C        0      0        2 
   9  chr9_46976510     AOna    A    C        0      0        2 
   9  chr9_46976510     ASom    A    C        0      0        2 
   9  chr9_46976510     HCab    A    C        0      0        2 
   9  chr9_46976510     HPrz    A    C        0      0        2 
   9  chr9_46976510     ZBoe    A    C        0      0        2 
   9  chr9_46976510     ZGre    A    C      0.5      1        2 
   9  chr9_46976510     ZHar    A    C        0      0        2 
   9  chr9_46976510   Sample    A    C        0      0        2 
   9  chr9_46998641     AAsi    C    G        0      0        2 
   9  chr9_46998641     AKia    C    G        0      0        2 
   9  chr9_46998641     AOna    C    G        0      0        2 
   9  chr9_46998641     ASom    C    G      0.5      1        2 
   9  chr9_46998641     HCab    C    G        0      0        2 
   9  chr9_46998641     HPrz    C    G        0      0        2 
   9  chr9_46998641     ZBoe    C    G        0      0        2 
   9  chr9_46998641     ZGre    C    G        0      0        2 
   9  chr9_46998641     ZHar    C    G        0      0        2 
   9  chr9_46998641   Sample    C    G        0      0        2 
   9  chr9_47000455     AAsi    T    G        0      0        2 
   9  chr9_47000455     AKia    T    G        0      0        2 
   9  chr9_47000455     AOna    T    G        0      0        2 
   9  chr9_47000455     ASom    T    G        0      0        2 
   9  chr9_47000455     HCab    T    G        1      2        2 
   9  chr9_47000455     HPrz    T    G        1      2        2 
   9  chr9_47000455     ZBoe    T    G        0      0        2 
   9  chr9_47000455     ZGre    T    G        0      0        2 
   9  chr9_47000455     ZHar    T    G        0      0        2 
   9  chr9_47000455   Sample    T    G        1      2        2 
   9  chr9_47000779     AAsi    T    A        1      2        2 
   9  chr9_47000779     AKia    T    A        1      2        2 
   9  chr9_47000779     AOna    T    A        1      2        2 
   9  chr9_47000779     ASom    T    A        1      2        2 
   9  chr9_47000779     HCab    T    A        0      0        2 
   9  chr9_47000779     HPrz    T    A        0      0        2 
   9  chr9_47000779     ZBoe    T    A        0      0        2 
   9  chr9_47000779     ZGre    T    A        0      0        2 
   9  chr9_47000779     ZHar    T    A        0      0        2 
   9  chr9_47000779   Sample    T    A        0      0        2 
   9  chr9_47006106     AAsi    C    G        0      0        2 
   9  chr9_47006106     AKia    C    G        0      0        2 
   9  chr9_47006106     AOna    C    G        0      0        2 
   9  chr9_47006106     ASom    C    G        0      0        2 
   9  chr9_47006106     HCab    C    G        1      2        2 
   9  chr9_47006106     HPrz    C    G        1      2        2 
   9  chr9_47006106     ZBoe    C    G        0      0        2 
   9  chr9_47006106     ZGre    C    G        0      0        2 
   9  chr9_47006106     ZHar    C    G        0      0        2 
   9  chr9_47006106   Sample    C    G        1      2        2 
   9  chr9_47009217     AAsi    C    G        0      0        2 
   9  chr9_47009217     AKia    C    G        0      0        2 
   9  chr9_47009217     AOna    C    G        0      0        2 
   9  chr9_47009217     ASom    C    G        0      0        2 
   9  chr9_47009217     HCab    C    G        0      0        2 
   9  chr9_47009217     HPrz    C    G        0      0        2 
   9  chr9_47009217     ZBoe    C    G        0      0        2 
   9  chr9_47009217     ZGre    C    G      0.5      1        2 
   9  chr9_47009217     ZHar    C    G        0      0        2 
   9  chr9_47009217   Sample    C    G        0      0        2 
   9  chr9_47013933     AAsi    C    A        0      0        2 
   9  chr9_47013933     AKia    C    A        0      0        2 
   9  chr9_47013933     AOna    C    A        0      0        2 
   9  chr9_47013933     ASom    C    A        0      0        2 
   9  chr9_47013933     HCab    C    A        1      2        2 
   9  chr9_47013933     HPrz    C    A        1      2        2 
   9  chr9_47013933     ZBoe    C    A        0      0        2 
   9  chr9_47013933     ZGre    C    A        0      0        2 
   9  chr9_47013933     ZHar    C    A        0      0        2 
   9  chr9_47013933   Sample    C    A        1      2        2 
   9  chr9_47037588     AAsi    G    C        0      0        2 
   9  chr9_47037588     AKia    G    C        0      0        2 
   9  chr9_47037588     AOna    G    C        0      0        2 
   9  chr9_47037588     ASom    G    C        0      0        2 
   9  chr9_47037588     HCab    G    C        1      2        2 
   9  chr9_47037588     HPrz    G    C        1      2        2 
   9  chr9_47037588     ZBoe    G    C        0      0        2 
   9  chr9_47037588     ZGre    G    C        0      0        2 
   9  chr9_47037588     ZHar    G    C        0      0        2 
   9  chr9_47037588   Sample    G    C        1      2        2 
   9  chr9_47041776     AAsi    T    G        0      0        2 
   9  chr9_47041776     AKia    T    G        0      0        2 
   9  chr9_47041776     AOna    T    G        0      0        2 
   9  chr9_47041776     ASom    T    G        0      0        2 
   9  chr9_47041776     HCab    T    G        0      0        2 
   9  chr9_47041776     HPrz    T    G        0      0        2 
   9  chr9_47041776     ZBoe    T    G        0      0        2 
   9  chr9_47041776     ZGre    T    G        0      0        2 
   9  chr9_47041776     ZHar    T    G        1      2        2 
   9  chr9_47041776   Sample    T    G        0      0        2 
   9  chr9_47043125     AAsi    T    A        0      0        2 
   9  chr9_47043125     AKia    T    A        0      0        2 
   9  chr9_47043125     AOna    T    A        0      0        2 
   9  chr9_47043125     ASom    T    A        0      0        2 
   9  chr9_47043125     HCab    T    A        1      2        2 
   9  chr9_47043125     HPrz    T    A        1      2        2 
   9  chr9_47043125     ZBoe    T    A        0      0        2 
   9  chr9_47043125     ZGre    T    A        0      0        2 
   9  chr9_47043125     ZHar    T    A        0      0        2 
   9  chr9_47043125   Sample    T    A        1      2        2 
   9  chr9_47051327     AAsi    T    A        0      0        2 
   9  chr9_47051327     AKia    T    A        0      0        2 
   9  chr9_47051327     AOna    T    A        0      0        2 
   9  chr9_47051327     ASom    T    A        0      0        2 
   9  chr9_47051327     HCab    T    A        1      2        2 
   9  chr9_47051327     HPrz    T    A        1      2        2 
   9  chr9_47051327     ZBoe    T    A        0      0        2 
   9  chr9_47051327     ZGre    T    A        0      0        2 
   9  chr9_47051327     ZHar    T    A        0      0        2 
   9  chr9_47051327   Sample    T    A        1      2        2 
   9  chr9_47065790     AAsi    G    C        0      0        2 
   9  chr9_47065790     AKia    G    C        0      0        2 
   9  chr9_47065790     AOna    G    C        0      0        2 
   9  chr9_47065790     ASom    G    C        0      0        2 
   9  chr9_47065790     HCab    G    C        0      0        2 
   9  chr9_47065790     HPrz    G    C        0      0        2 
   9  chr9_47065790     ZBoe    G    C        0      0        2 
   9  chr9_47065790     ZGre    G    C      0.5      1        2 
   9  chr9_47065790     ZHar    G    C        0      0        2 
   9  chr9_47065790   Sample    G    C        0      0        2 
   9  chr9_47077849     AAsi    C    G        0      0        2 
   9  chr9_47077849     AKia    C    G        0      0        2 
   9  chr9_47077849     AOna    C    G        0      0        2 
   9  chr9_47077849     ASom    C    G        0      0        2 
   9  chr9_47077849     HCab    C    G        0      0        2 
   9  chr9_47077849     HPrz    C    G        0      0        2 
   9  chr9_47077849     ZBoe    C    G        0      0        2 
   9  chr9_47077849     ZGre    C    G        0      0        2 
   9  chr9_47077849     ZHar    C    G        1      2        2 
   9  chr9_47077849   Sample    C    G        0      0        2 
   9  chr9_47097768     AAsi    T    A        0      0        2 
   9  chr9_47097768     AKia    T    A        0      0        2 
   9  chr9_47097768     AOna    T    A        0      0        2 
   9  chr9_47097768     ASom    T    A        0      0        2 
   9  chr9_47097768     HCab    T    A        0      0        2 
   9  chr9_47097768     HPrz    T    A        0      0        2 
   9  chr9_47097768     ZBoe    T    A        0      0        2 
   9  chr9_47097768     ZGre    T    A        0      0        2 
   9  chr9_47097768     ZHar    T    A      0.5      1        2 
   9  chr9_47097768   Sample    T    A        0      0        2 
   9  chr9_47113920     AAsi    G    T        0      0        2 
   9  chr9_47113920     AKia    G    T      0.5      1        2 
   9  chr9_47113920     AOna    G    T        0      0        2 
   9  chr9_47113920     ASom    G    T        0      0        2 
   9  chr9_47113920     HCab    G    T        0      0        2 
   9  chr9_47113920     HPrz    G    T        0      0        2 
   9  chr9_47113920     ZBoe    G    T        0      0        2 
   9  chr9_47113920     ZGre    G    T        0      0        2 
   9  chr9_47113920     ZHar    G    T        0      0        2 
   9  chr9_47113920   Sample    G    T        0      0        2 
   9  chr9_47135682     AAsi    A    C        0      0        2 
   9  chr9_47135682     AKia    A    C        0      0        2 
   9  chr9_47135682     AOna    A    C        0      0        2 
   9  chr9_47135682     ASom    A    C        0      0        2 
   9  chr9_47135682     HCab    A    C        0      0        2 
   9  chr9_47135682     HPrz    A    C        0      0        2 
   9  chr9_47135682     ZBoe    A    C        0      0        2 
   9  chr9_47135682     ZGre    A    C      0.5      1        2 
   9  chr9_47135682     ZHar    A    C        0      0        2 
   9  chr9_47135682   Sample    A    C        0      0        2 
   9  chr9_47156767     AAsi    A    C        0      0        2 
   9  chr9_47156767     AKia    A    C        0      0        2 
   9  chr9_47156767     AOna    A    C        0      0        2 
   9  chr9_47156767     ASom    A    C      0.5      1        2 
   9  chr9_47156767     HCab    A    C        0      0        2 
   9  chr9_47156767     HPrz    A    C        0      0        2 
   9  chr9_47156767     ZBoe    A    C        0      0        2 
   9  chr9_47156767     ZGre    A    C        0      0        2 
   9  chr9_47156767     ZHar    A    C        0      0        2 
   9  chr9_47156767   Sample    A    C        0      0        2 
   9  chr9_47157771     AAsi    T    A        0      0        2 
   9  chr9_47157771     AKia    T    A        1      2        2 
   9  chr9_47157771     AOna    T    A        0      0        2 
   9  chr9_47157771     ASom    T    A        0      0        2 
   9  chr9_47157771     HCab    T    A        0      0        2 
   9  chr9_47157771     HPrz    T    A        0      0        2 
   9  chr9_47157771     ZBoe    T    A        0      0        2 
   9  chr9_47157771     ZGre    T    A        0      0        2 
   9  chr9_47157771     ZHar    T    A        0      0        2 
   9  chr9_47157771   Sample    T    A        0      0        2 
   9  chr9_47177106     AAsi    C    A        0      0        2 
   9  chr9_47177106     AKia    C    A        0      0        2 
   9  chr9_47177106     AOna    C    A        0      0        2 
   9  chr9_47177106     ASom    C    A        0      0        2 
   9  chr9_47177106     HCab    C    A        0      0        2 
   9  chr9_47177106     HPrz    C    A        0      0        2 
   9  chr9_47177106     ZBoe    C    A      0.5      1        2 
   9  chr9_47177106     ZGre    C    A        0      0        2 
   9  chr9_47177106     ZHar    C    A        0      0        2 
   9  chr9_47177106   Sample    C    A        0      0        2 
   9  chr9_47180799     AAsi    G    T        0      0        2 
   9  chr9_47180799     AKia    G    T      0.5      1        2 
   9  chr9_47180799     AOna    G    T        0      0        2 
   9  chr9_47180799     ASom    G    T        0      0        2 
   9  chr9_47180799     HCab    G    T        0      0        2 
   9  chr9_47180799     HPrz    G    T        0      0        2 
   9  chr9_47180799     ZBoe    G    T        0      0        2 
   9  chr9_47180799     ZGre    G    T        0      0        2 
   9  chr9_47180799     ZHar    G    T        0      0        2 
   9  chr9_47180799   Sample    G    T        0      0        2 
   9  chr9_47186908     AAsi    C    A        0      0        2 
   9  chr9_47186908     AKia    C    A        0      0        2 
   9  chr9_47186908     AOna    C    A        0      0        2 
   9  chr9_47186908     ASom    C    A        0      0        2 
   9  chr9_47186908     HCab    C    A        1      2        2 
   9  chr9_47186908     HPrz    C    A        1      2        2 
   9  chr9_47186908     ZBoe    C    A        0      0        2 
   9  chr9_47186908     ZGre    C    A        0      0        2 
   9  chr9_47186908     ZHar    C    A        0      0        2 
   9  chr9_47186908   Sample    C    A        1      2        2 
   9  chr9_47187382     AAsi    A    T        0      0        2 
   9  chr9_47187382     AKia    A    T        0      0        2 
   9  chr9_47187382     AOna    A    T        0      0        2 
   9  chr9_47187382     ASom    A    T        0      0        2 
   9  chr9_47187382     HCab    A    T        0      0        2 
   9  chr9_47187382     HPrz    A    T        0      0        2 
   9  chr9_47187382     ZBoe    A    T        0      0        2 
   9  chr9_47187382     ZGre    A    T        0      0        2 
   9  chr9_47187382     ZHar    A    T        1      2        2 
   9  chr9_47187382   Sample    A    T        0      0        2 
   9  chr9_47216714     AAsi    A    T        0      0        2 
   9  chr9_47216714     AKia    A    T        0      0        2 
   9  chr9_47216714     AOna    A    T        0      0        2 
   9  chr9_47216714     ASom    A    T        1      2        2 
   9  chr9_47216714     HCab    A    T        0      0        2 
   9  chr9_47216714     HPrz    A    T        0      0        2 
   9  chr9_47216714     ZBoe    A    T        0      0        2 
   9  chr9_47216714     ZGre    A    T        0      0        2 
   9  chr9_47216714     ZHar    A    T        0      0        2 
   9  chr9_47216714   Sample    A    T        0      0        2 
   9  chr9_47244319     AAsi    A    C        0      0        2 
   9  chr9_47244319     AKia    A    C        0      0        2 
   9  chr9_47244319     AOna    A    C        0      0        2 
   9  chr9_47244319     ASom    A    C        0      0        2 
   9  chr9_47244319     HCab    A    C        1      2        2 
   9  chr9_47244319     HPrz    A    C        1      2        2 
   9  chr9_47244319     ZBoe    A    C        0      0        2 
   9  chr9_47244319     ZGre    A    C        0      0        2 
   9  chr9_47244319     ZHar    A    C        0      0        2 
   9  chr9_47244319   Sample    A    C        1      2        2 
   9  chr9_47248851     AAsi    T    A        1      2        2 
   9  chr9_47248851     AKia    T    A        1      2        2 
   9  chr9_47248851     AOna    T    A        1      2        2 
   9  chr9_47248851     ASom    T    A        1      2        2 
   9  chr9_47248851     HCab    T    A        0      0        2 
   9  chr9_47248851     HPrz    T    A        0      0        2 
   9  chr9_47248851     ZBoe    T    A        0      0        2 
   9  chr9_47248851     ZGre    T    A        0      0        2 
   9  chr9_47248851     ZHar    T    A        0      0        2 
   9  chr9_47248851   Sample    T    A        0      0        2 
   9  chr9_47261170     AAsi    T    G        1      2        2 
   9  chr9_47261170     AKia    T    G        0      0        2 
   9  chr9_47261170     AOna    T    G        0      0        2 
   9  chr9_47261170     ASom    T    G        0      0        2 
   9  chr9_47261170     HCab    T    G        0      0        2 
   9  chr9_47261170     HPrz    T    G        0      0        2 
   9  chr9_47261170     ZBoe    T    G        0      0        2 
   9  chr9_47261170     ZGre    T    G        0      0        2 
   9  chr9_47261170     ZHar    T    G        0      0        2 
   9  chr9_47261170   Sample    T    G        0      0        2 
   9  chr9_47276516     AAsi    C    G        0      0        2 
   9  chr9_47276516     AKia    C    G        0      0        2 
   9  chr9_47276516     AOna    C    G        0      0        2 
   9  chr9_47276516     ASom    C    G        0      0        2 
   9  chr9_47276516     HCab    C    G        0      0        2 
   9  chr9_47276516     HPrz    C    G        0      0        2 
   9  chr9_47276516     ZBoe    C    G        0      0        2 
   9  chr9_47276516     ZGre    C    G      0.5      1        2 
   9  chr9_47276516     ZHar    C    G        0      0        2 
   9  chr9_47276516   Sample    C    G        0      0        2 
   9  chr9_47307141     AAsi    C    G        0      0        2 
   9  chr9_47307141     AKia    C    G        0      0        2 
   9  chr9_47307141     AOna    C    G        0      0        2 
   9  chr9_47307141     ASom    C    G        0      0        2 
   9  chr9_47307141     HCab    C    G        1      2        2 
   9  chr9_47307141     HPrz    C    G        1      2        2 
   9  chr9_47307141     ZBoe    C    G        0      0        2 
   9  chr9_47307141     ZGre    C    G        0      0        2 
   9  chr9_47307141     ZHar    C    G        0      0        2 
   9  chr9_47307141   Sample    C    G        1      2        2 
   9  chr9_47310136     AAsi    A    T        0      0        2 
   9  chr9_47310136     AKia    A    T        0      0        2 
   9  chr9_47310136     AOna    A    T        0      0        2 
   9  chr9_47310136     ASom    A    T        1      2        2 
   9  chr9_47310136     HCab    A    T        0      0        2 
   9  chr9_47310136     HPrz    A    T        0      0        2 
   9  chr9_47310136     ZBoe    A    T        0      0        2 
   9  chr9_47310136     ZGre    A    T        0      0        2 
   9  chr9_47310136     ZHar    A    T        0      0        2 
   9  chr9_47310136   Sample    A    T        0      0        2 
   9  chr9_47328731     AAsi    C    G        0      0        2 
   9  chr9_47328731     AKia    C    G        0      0        2 
   9  chr9_47328731     AOna    C    G        0      0        2 
   9  chr9_47328731     ASom    C    G      0.5      1        2 
   9  chr9_47328731     HCab    C    G        0      0        2 
   9  chr9_47328731     HPrz    C    G        0      0        2 
   9  chr9_47328731     ZBoe    C    G        0      0        2 
   9  chr9_47328731     ZGre    C    G        0      0        2 
   9  chr9_47328731     ZHar    C    G        0      0        2 
   9  chr9_47328731   Sample    C    G        0      0        2 
   9  chr9_47330643     AAsi    A    T        0      0        2 
   9  chr9_47330643     AKia    A    T        1      2        2 
   9  chr9_47330643     AOna    A    T        0      0        2 
   9  chr9_47330643     ASom    A    T        0      0        2 
   9  chr9_47330643     HCab    A    T        0      0        2 
   9  chr9_47330643     HPrz    A    T        0      0        2 
   9  chr9_47330643     ZBoe    A    T        0      0        2 
   9  chr9_47330643     ZGre    A    T        0      0        2 
   9  chr9_47330643     ZHar    A    T        0      0        2 
   9  chr9_47330643   Sample    A    T        0      0        2 
   9  chr9_47332362     AAsi    T    A        0      0        2 
   9  chr9_47332362     AKia    T    A        0      0        2 
   9  chr9_47332362     AOna    T    A      0.5      1        2 
   9  chr9_47332362     ASom    T    A        0      0        2 
   9  chr9_47332362     HCab    T    A        0      0        2 
   9  chr9_47332362     HPrz    T    A        0      0        2 
   9  chr9_47332362     ZBoe    T    A        0      0        2 
   9  chr9_47332362     ZGre    T    A        0      0        2 
   9  chr9_47332362     ZHar    T    A        0      0        2 
   9  chr9_47332362   Sample    T    A        0      0        2 
   9  chr9_47333645     AAsi    A    C        0      0        2 
   9  chr9_47333645     AKia    A    C        0      0        2 
   9  chr9_47333645     AOna    A    C        0      0        2 
   9  chr9_47333645     ASom    A    C        0      0        2 
   9  chr9_47333645     HCab    A    C        1      2        2 
   9  chr9_47333645     HPrz    A    C        1      2        2 
   9  chr9_47333645     ZBoe    A    C        0      0        2 
   9  chr9_47333645     ZGre    A    C        0      0        2 
   9  chr9_47333645     ZHar    A    C        0      0        2 
   9  chr9_47333645   Sample    A    C        1      2        2 
   9  chr9_47375306     AAsi    G    C        1      2        2 
   9  chr9_47375306     AKia    G    C        0      0        2 
   9  chr9_47375306     AOna    G    C        0      0        2 
   9  chr9_47375306     ASom    G    C        1      2        2 
   9  chr9_47375306     HCab    G    C        0      0        2 
   9  chr9_47375306     HPrz    G    C        0      0        2 
   9  chr9_47375306     ZBoe    G    C        0      0        2 
   9  chr9_47375306     ZGre    G    C        0      0        2 
   9  chr9_47375306     ZHar    G    C        0      0        2 
   9  chr9_47375306   Sample    G    C        0      0        2 
   9  chr9_47377491     AAsi    G    T        0      0        2 
   9  chr9_47377491     AKia    G    T        0      0        2 
   9  chr9_47377491     AOna    G    T        0      0        2 
   9  chr9_47377491     ASom    G    T        0      0        2 
   9  chr9_47377491     HCab    G    T        0      0        2 
   9  chr9_47377491     HPrz    G    T        0      0        2 
   9  chr9_47377491     ZBoe    G    T      0.5      1        2 
   9  chr9_47377491     ZGre    G    T        0      0        2 
   9  chr9_47377491     ZHar    G    T        0      0        2 
   9  chr9_47377491   Sample    G    T        0      0        2 
   9  chr9_47384030     AAsi    T    G        0      0        2 
   9  chr9_47384030     AKia    T    G        0      0        2 
   9  chr9_47384030     AOna    T    G        0      0        2 
   9  chr9_47384030     ASom    T    G        0      0        2 
   9  chr9_47384030     HCab    T    G        1      2        2 
   9  chr9_47384030     HPrz    T    G        1      2        2 
   9  chr9_47384030     ZBoe    T    G        0      0        2 
   9  chr9_47384030     ZGre    T    G        0      0        2 
   9  chr9_47384030     ZHar    T    G        0      0        2 
   9  chr9_47384030   Sample    T    G        1      2        2 
   9  chr9_47425534     AAsi    C    G        0      0        2 
   9  chr9_47425534     AKia    C    G        0      0        2 
   9  chr9_47425534     AOna    C    G        0      0        2 
   9  chr9_47425534     ASom    C    G        0      0        2 
   9  chr9_47425534     HCab    C    G        1      2        2 
   9  chr9_47425534     HPrz    C    G        1      2        2 
   9  chr9_47425534     ZBoe    C    G        0      0        2 
   9  chr9_47425534     ZGre    C    G        0      0        2 
   9  chr9_47425534     ZHar    C    G        0      0        2 
   9  chr9_47425534   Sample    C    G        1      2        2 
   9  chr9_47437784     AAsi    G    T        0      0        2 
   9  chr9_47437784     AKia    G    T        0      0        2 
   9  chr9_47437784     AOna    G    T        0      0        2 
   9  chr9_47437784     ASom    G    T        1      2        2 
   9  chr9_47437784     HCab    G    T        0      0        2 
   9  chr9_47437784     HPrz    G    T        0      0        2 
   9  chr9_47437784     ZBoe    G    T        0      0        2 
   9  chr9_47437784     ZGre    G    T        0      0        2 
   9  chr9_47437784     ZHar    G    T        0      0        2 
   9  chr9_47437784   Sample    G    T        0      0        2 
   9  chr9_47469253     AAsi    C    G        0      0        2 
   9  chr9_47469253     AKia    C    G        0      0        2 
   9  chr9_47469253     AOna    C    G        0      0        2 
   9  chr9_47469253     ASom    C    G        0      0        2 
   9  chr9_47469253     HCab    C    G        0      0        2 
   9  chr9_47469253     HPrz    C    G        0      0        2 
   9  chr9_47469253     ZBoe    C    G      0.5      1        2 
   9  chr9_47469253     ZGre    C    G        0      0        2 
   9  chr9_47469253     ZHar    C    G        0      0        2 
   9  chr9_47469253   Sample    C    G        0      0        2 
   9  chr9_47473874     AAsi    C    G        0      0        2 
   9  chr9_47473874     AKia    C    G        0      0        2 
   9  chr9_47473874     AOna    C    G        0      0        2 
   9  chr9_47473874     ASom    C    G        0      0        2 
   9  chr9_47473874     HCab    C    G        1      2        2 
   9  chr9_47473874     HPrz    C    G        1      2        2 
   9  chr9_47473874     ZBoe    C    G        0      0        2 
   9  chr9_47473874     ZGre    C    G        0      0        2 
   9  chr9_47473874     ZHar    C    G        0      0        2 
   9  chr9_47473874   Sample    C    G        1      2        2 
   9  chr9_47497808     AAsi    A    C        0      0        2 
   9  chr9_47497808     AKia    A    C        0      0        2 
   9  chr9_47497808     AOna    A    C        0      0        2 
   9  chr9_47497808     ASom    A    C        0      0        2 
   9  chr9_47497808     HCab    A    C        1      2        2 
   9  chr9_47497808     HPrz    A    C        1      2        2 
   9  chr9_47497808     ZBoe    A    C        0      0        2 
   9  chr9_47497808     ZGre    A    C        0      0        2 
   9  chr9_47497808     ZHar    A    C        0      0        2 
   9  chr9_47497808   Sample    A    C        1      2        2 
   9  chr9_47509457     AAsi    G    T        0      0        2 
   9  chr9_47509457     AKia    G    T        0      0        2 
   9  chr9_47509457     AOna    G    T        0      0        2 
   9  chr9_47509457     ASom    G    T        0      0        2 
   9  chr9_47509457     HCab    G    T        0      0        2 
   9  chr9_47509457     HPrz    G    T        0      0        2 
   9  chr9_47509457     ZBoe    G    T        0      0        2 
   9  chr9_47509457     ZGre    G    T        0      0        2 
   9  chr9_47509457     ZHar    G    T      0.5      1        2 
   9  chr9_47509457   Sample    G    T        0      0        2 
   9  chr9_47510602     AAsi    A    T        0      0        2 
   9  chr9_47510602     AKia    A    T        0      0        2 
   9  chr9_47510602     AOna    A    T        0      0        2 
   9  chr9_47510602     ASom    A    T        0      0        2 
   9  chr9_47510602     HCab    A    T        1      2        2 
   9  chr9_47510602     HPrz    A    T        1      2        2 
   9  chr9_47510602     ZBoe    A    T        0      0        2 
   9  chr9_47510602     ZGre    A    T        0      0        2 
   9  chr9_47510602     ZHar    A    T        0      0        2 
   9  chr9_47510602   Sample    A    T        1      2        2 
   9  chr9_47536048     AAsi    T    A        0      0        2 
   9  chr9_47536048     AKia    T    A        0      0        2 
   9  chr9_47536048     AOna    T    A        0      0        2 
   9  chr9_47536048     ASom    T    A        0      0        2 
   9  chr9_47536048     HCab    T    A        1      2        2 
   9  chr9_47536048     HPrz    T    A        1      2        2 
   9  chr9_47536048     ZBoe    T    A        0      0        2 
   9  chr9_47536048     ZGre    T    A        0      0        2 
   9  chr9_47536048     ZHar    T    A        0      0        2 
   9  chr9_47536048   Sample    T    A        1      2        2 
   9  chr9_47539833     AAsi    C    A        0      0        2 
   9  chr9_47539833     AKia    C    A        0      0        2 
   9  chr9_47539833     AOna    C    A        0      0        2 
   9  chr9_47539833     ASom    C    A        0      0        2 
   9  chr9_47539833     HCab    C    A        0      0        2 
   9  chr9_47539833     HPrz    C    A      0.5      1        2 
   9  chr9_47539833     ZBoe    C    A        0      0        2 
   9  chr9_47539833     ZGre    C    A        0      0        2 
   9  chr9_47539833     ZHar    C    A        0      0        2 
   9  chr9_47539833   Sample    C    A        0      0        2 
   9  chr9_47549823     AAsi    G    C        1      2        2 
   9  chr9_47549823     AKia    G    C        0      0        2 
   9  chr9_47549823     AOna    G    C        0      0        2 
   9  chr9_47549823     ASom    G    C        1      2        2 
   9  chr9_47549823     HCab    G    C        0      0        2 
   9  chr9_47549823     HPrz    G    C        0      0        2 
   9  chr9_47549823     ZBoe    G    C        0      0        2 
   9  chr9_47549823     ZGre    G    C        0      0        2 
   9  chr9_47549823     ZHar    G    C        0      0        2 
   9  chr9_47549823   Sample    G    C        0      0        2 
   9  chr9_47569662     AAsi    T    A        0      0        2 
   9  chr9_47569662     AKia    T    A        0      0        2 
   9  chr9_47569662     AOna    T    A        0      0        2 
   9  chr9_47569662     ASom    T    A        0      0        2 
   9  chr9_47569662     HCab    T    A        0      0        2 
   9  chr9_47569662     HPrz    T    A        0      0        2 
   9  chr9_47569662     ZBoe    T    A        1      2        2 
   9  chr9_47569662     ZGre    T    A        0      0        2 
   9  chr9_47569662     ZHar    T    A        0      0        2 
   9  chr9_47569662   Sample    T    A        0      0        2 
   9  chr9_47573935     AAsi    T    G        0      0        2 
   9  chr9_47573935     AKia    T    G        0      0        2 
   9  chr9_47573935     AOna    T    G        0      0        2 
   9  chr9_47573935     ASom    T    G        0      0        2 
   9  chr9_47573935     HCab    T    G        1      2        2 
   9  chr9_47573935     HPrz    T    G        1      2        2 
   9  chr9_47573935     ZBoe    T    G        0      0        2 
   9  chr9_47573935     ZGre    T    G        0      0        2 
   9  chr9_47573935     ZHar    T    G        0      0        2 
   9  chr9_47573935   Sample    T    G        1      2        2 
   9  chr9_47576863     AAsi    G    C        0      0        2 
   9  chr9_47576863     AKia    G    C        0      0        2 
   9  chr9_47576863     AOna    G    C      0.5      1        2 
   9  chr9_47576863     ASom    G    C        0      0        2 
   9  chr9_47576863     HCab    G    C        0      0        2 
   9  chr9_47576863     HPrz    G    C        0      0        2 
   9  chr9_47576863     ZBoe    G    C        0      0        2 
   9  chr9_47576863     ZGre    G    C        0      0        2 
   9  chr9_47576863     ZHar    G    C        0      0        2 
   9  chr9_47576863   Sample    G    C        0      0        2 
   9  chr9_47588504     AAsi    G    C        0      0        2 
   9  chr9_47588504     AKia    G    C        0      0        2 
   9  chr9_47588504     AOna    G    C      0.5      1        2 
   9  chr9_47588504     ASom    G    C        0      0        2 
   9  chr9_47588504     HCab    G    C        0      0        2 
   9  chr9_47588504     HPrz    G    C        0      0        2 
   9  chr9_47588504     ZBoe    G    C        0      0        2 
   9  chr9_47588504     ZGre    G    C        0      0        2 
   9  chr9_47588504     ZHar    G    C        0      0        2 
   9  chr9_47588504   Sample    G    C        0      0        2 
   9  chr9_47598373     AAsi    T    A        0      0        2 
   9  chr9_47598373     AKia    T    A        0      0        2 
   9  chr9_47598373     AOna    T    A        0      0        2 
   9  chr9_47598373     ASom    T    A        0      0        2 
   9  chr9_47598373     HCab    T    A        0      0        2 
   9  chr9_47598373     HPrz    T    A        0      0        2 
   9  chr9_47598373     ZBoe    T    A        0      0        2 
   9  chr9_47598373     ZGre    T    A        0      0        2 
   9  chr9_47598373     ZHar    T    A      0.5      1        2 
   9  chr9_47598373   Sample    T    A        0      0        2 
   9  chr9_47604978     AAsi    T    G        0      0        2 
   9  chr9_47604978     AKia    T    G        0      0        2 
   9  chr9_47604978     AOna    T    G        1      2        2 
   9  chr9_47604978     ASom    T    G        0      0        2 
   9  chr9_47604978     HCab    T    G        0      0        2 
   9  chr9_47604978     HPrz    T    G        0      0        2 
   9  chr9_47604978     ZBoe    T    G        0      0        2 
   9  chr9_47604978     ZGre    T    G        0      0        2 
   9  chr9_47604978     ZHar    T    G        0      0        2 
   9  chr9_47604978   Sample    T    G        0      0        2 
   9  chr9_47624223     AAsi    C    A        0      0        2 
   9  chr9_47624223     AKia    C    A        0      0        2 
   9  chr9_47624223     AOna    C    A        0      0        2 
   9  chr9_47624223     ASom    C    A        0      0        2 
   9  chr9_47624223     HCab    C    A        0      0        2 
   9  chr9_47624223     HPrz    C    A      0.5      1        2 
   9  chr9_47624223     ZBoe    C    A        0      0        2 
   9  chr9_47624223     ZGre    C    A        0      0        2 
   9  chr9_47624223     ZHar    C    A        0      0        2 
   9  chr9_47624223   Sample    C    A        0      0        2 
   9  chr9_47628283     AAsi    C    G        0      0        2 
   9  chr9_47628283     AKia    C    G      0.5      1        2 
   9  chr9_47628283     AOna    C    G      0.5      1        2 
   9  chr9_47628283     ASom    C    G        0      0        2 
   9  chr9_47628283     HCab    C    G        0      0        2 
   9  chr9_47628283     HPrz    C    G        0      0        2 
   9  chr9_47628283     ZBoe    C    G        0      0        2 
   9  chr9_47628283     ZGre    C    G        0      0        2 
   9  chr9_47628283     ZHar    C    G        0      0        2 
   9  chr9_47628283   Sample    C    G        0      0        2 
   9  chr9_47628585     AAsi    C    A        0      0        2 
   9  chr9_47628585     AKia    C    A        0      0        2 
   9  chr9_47628585     AOna    C    A        0      0        2 
   9  chr9_47628585     ASom    C    A        0      0        2 
   9  chr9_47628585     HCab    C    A        0      0        2 
   9  chr9_47628585     HPrz    C    A        0      0        2 
   9  chr9_47628585     ZBoe    C    A        0      0        2 
   9  chr9_47628585     ZGre    C    A      0.5      1        2 
   9  chr9_47628585     ZHar    C    A        0      0        2 
   9  chr9_47628585   Sample    C    A        0      0        2 
   9  chr9_47631218     AAsi    G    C        0      0        2 
   9  chr9_47631218     AKia    G    C        0      0        2 
   9  chr9_47631218     AOna    G    C        0      0        2 
   9  chr9_47631218     ASom    G    C        0      0        2 
   9  chr9_47631218     HCab    G    C        1      2        2 
   9  chr9_47631218     HPrz    G    C        1      2        2 
   9  chr9_47631218     ZBoe    G    C        0      0        2 
   9  chr9_47631218     ZGre    G    C        0      0        2 
   9  chr9_47631218     ZHar    G    C        0      0        2 
   9  chr9_47631218   Sample    G    C        1      2        2 
   9  chr9_47632827     AAsi    G    T        0      0        2 
   9  chr9_47632827     AKia    G    T        0      0        2 
   9  chr9_47632827     AOna    G    T        0      0        2 
   9  chr9_47632827     ASom    G    T        0      0        2 
   9  chr9_47632827     HCab    G    T        1      2        2 
   9  chr9_47632827     HPrz    G    T        1      2        2 
   9  chr9_47632827     ZBoe    G    T        0      0        2 
   9  chr9_47632827     ZGre    G    T        0      0        2 
   9  chr9_47632827     ZHar    G    T        0      0        2 
   9  chr9_47632827   Sample    G    T        1      2        2 
   9  chr9_47655855     AAsi    C    A        1      2        2 
   9  chr9_47655855     AKia    C    A        0      0        2 
   9  chr9_47655855     AOna    C    A        0      0        2 
   9  chr9_47655855     ASom    C    A        0      0        2 
   9  chr9_47655855     HCab    C    A        0      0        2 
   9  chr9_47655855     HPrz    C    A        0      0        2 
   9  chr9_47655855     ZBoe    C    A        0      0        2 
   9  chr9_47655855     ZGre    C    A        0      0        2 
   9  chr9_47655855     ZHar    C    A        0      0        2 
   9  chr9_47655855   Sample    C    A        0      0        2 
   9  chr9_47673558     AAsi    A    T        0      0        2 
   9  chr9_47673558     AKia    A    T        0      0        2 
   9  chr9_47673558     AOna    A    T        0      0        2 
   9  chr9_47673558     ASom    A    T        0      0        2 
   9  chr9_47673558     HCab    A    T        0      0        2 
   9  chr9_47673558     HPrz    A    T        0      0        2 
   9  chr9_47673558     ZBoe    A    T        0      0        2 
   9  chr9_47673558     ZGre    A    T        1      2        2 
   9  chr9_47673558     ZHar    A    T        0      0        2 
   9  chr9_47673558   Sample    A    T        0      0        2 
   9  chr9_47694934     AAsi    A    C        0      0        2 
   9  chr9_47694934     AKia    A    C        0      0        2 
   9  chr9_47694934     AOna    A    C        0      0        2 
   9  chr9_47694934     ASom    A    C        0      0        2 
   9  chr9_47694934     HCab    A    C        1      2        2 
   9  chr9_47694934     HPrz    A    C        1      2        2 
   9  chr9_47694934     ZBoe    A    C        0      0        2 
   9  chr9_47694934     ZGre    A    C        0      0        2 
   9  chr9_47694934     ZHar    A    C        0      0        2 
   9  chr9_47694934   Sample    A    C        1      2        2 
   9  chr9_47702592     AAsi    T    A        0      0        2 
   9  chr9_47702592     AKia    T    A        0      0        2 
   9  chr9_47702592     AOna    T    A        0      0        2 
   9  chr9_47702592     ASom    T    A        0      0        2 
   9  chr9_47702592     HCab    T    A        0      0        2 
   9  chr9_47702592     HPrz    T    A      0.5      1        2 
   9  chr9_47702592     ZBoe    T    A        0      0        2 
   9  chr9_47702592     ZGre    T    A        0      0        2 
   9  chr9_47702592     ZHar    T    A        0      0        2 
   9  chr9_47702592   Sample    T    A        0      0        2 
   9  chr9_47713312     AAsi    G    T        0      0        2 
   9  chr9_47713312     AKia    G    T        0      0        2 
   9  chr9_47713312     AOna    G    T        0      0        2 
   9  chr9_47713312     ASom    G    T        0      0        2 
   9  chr9_47713312     HCab    G    T        1      2        2 
   9  chr9_47713312     HPrz    G    T        1      2        2 
   9  chr9_47713312     ZBoe    G    T        0      0        2 
   9  chr9_47713312     ZGre    G    T        0      0        2 
   9  chr9_47713312     ZHar    G    T        0      0        2 
   9  chr9_47713312   Sample    G    T        1      2        2 
   9  chr9_47727668     AAsi    T    G        0      0        2 
   9  chr9_47727668     AKia    T    G        0      0        2 
   9  chr9_47727668     AOna    T    G        0      0        2 
   9  chr9_47727668     ASom    T    G        1      2        2 
   9  chr9_47727668     HCab    T    G        0      0        2 
   9  chr9_47727668     HPrz    T    G        0      0        2 
   9  chr9_47727668     ZBoe    T    G        0      0        2 
   9  chr9_47727668     ZGre    T    G        0      0        2 
   9  chr9_47727668     ZHar    T    G        0      0        2 
   9  chr9_47727668   Sample    T    G        0      0        2 
   9  chr9_47730549     AAsi    C    A        0      0        2 
   9  chr9_47730549     AKia    C    A        0      0        2 
   9  chr9_47730549     AOna    C    A        0      0        2 
   9  chr9_47730549     ASom    C    A        0      0        2 
   9  chr9_47730549     HCab    C    A        1      2        2 
   9  chr9_47730549     HPrz    C    A        1      2        2 
   9  chr9_47730549     ZBoe    C    A        0      0        2 
   9  chr9_47730549     ZGre    C    A        0      0        2 
   9  chr9_47730549     ZHar    C    A        0      0        2 
   9  chr9_47730549   Sample    C    A        1      2        2 
   9  chr9_47730876     AAsi    T    A      0.5      1        2 
   9  chr9_47730876     AKia    T    A        0      0        2 
   9  chr9_47730876     AOna    T    A        0      0        2 
   9  chr9_47730876     ASom    T    A        0      0        2 
   9  chr9_47730876     HCab    T    A        0      0        2 
   9  chr9_47730876     HPrz    T    A        0      0        2 
   9  chr9_47730876     ZBoe    T    A        0      0        2 
   9  chr9_47730876     ZGre    T    A        0      0        2 
   9  chr9_47730876     ZHar    T    A        0      0        2 
   9  chr9_47730876   Sample    T    A        0      0        2 
   9  chr9_47734449     AAsi    G    C        0      0        2 
   9  chr9_47734449     AKia    G    C        0      0        2 
   9  chr9_47734449     AOna    G    C        0      0        2 
   9  chr9_47734449     ASom    G    C        0      0        2 
   9  chr9_47734449     HCab    G    C        0      0        2 
   9  chr9_47734449     HPrz    G    C      0.5      1        2 
   9  chr9_47734449     ZBoe    G    C        0      0        2 
   9  chr9_47734449     ZGre    G    C        0      0        2 
   9  chr9_47734449     ZHar    G    C        0      0        2 
   9  chr9_47734449   Sample    G    C        0      0        2 
   9  chr9_47735398     AAsi    G    T        0      0        2 
   9  chr9_47735398     AKia    G    T        0      0        2 
   9  chr9_47735398     AOna    G    T        0      0        2 
   9  chr9_47735398     ASom    G    T        0      0        2 
   9  chr9_47735398     HCab    G    T        1      2        2 
   9  chr9_47735398     HPrz    G    T        1      2        2 
   9  chr9_47735398     ZBoe    G    T        0      0        2 
   9  chr9_47735398     ZGre    G    T        0      0        2 
   9  chr9_47735398     ZHar    G    T        0      0        2 
   9  chr9_47735398   Sample    G    T        1      2        2 
   9  chr9_47735719     AAsi    C    A        0      0        2 
   9  chr9_47735719     AKia    C    A        0      0        2 
   9  chr9_47735719     AOna    C    A        0      0        2 
   9  chr9_47735719     ASom    C    A        0      0        2 
   9  chr9_47735719     HCab    C    A        0      0        2 
   9  chr9_47735719     HPrz    C    A        0      0        2 
   9  chr9_47735719     ZBoe    C    A        0      0        2 
   9  chr9_47735719     ZGre    C    A      0.5      1        2 
   9  chr9_47735719     ZHar    C    A        0      0        2 
   9  chr9_47735719   Sample    C    A        0      0        2 
   9  chr9_47809383     AAsi    G    T        0      0        2 
   9  chr9_47809383     AKia    G    T        0      0        2 
   9  chr9_47809383     AOna    G    T      0.5      1        2 
   9  chr9_47809383     ASom    G    T        0      0        2 
   9  chr9_47809383     HCab    G    T        0      0        2 
   9  chr9_47809383     HPrz    G    T        0      0        2 
   9  chr9_47809383     ZBoe    G    T        0      0        2 
   9  chr9_47809383     ZGre    G    T        0      0        2 
   9  chr9_47809383     ZHar    G    T        0      0        2 
   9  chr9_47809383   Sample    G    T        0      0        2 
   9  chr9_47855063     AAsi    G    C        0      0        2 
   9  chr9_47855063     AKia    G    C        0      0        2 
   9  chr9_47855063     AOna    G    C        0      0        2 
   9  chr9_47855063     ASom    G    C        0      0        2 
   9  chr9_47855063     HCab    G    C        0      0        2 
   9  chr9_47855063     HPrz    G    C        0      0        2 
   9  chr9_47855063     ZBoe    G    C        0      0        2 
   9  chr9_47855063     ZGre    G    C        0      0        2 
   9  chr9_47855063     ZHar    G    C      0.5      1        2 
   9  chr9_47855063   Sample    G    C        0      0        2 
   9  chr9_47900861     AAsi    G    C      0.5      1        2 
   9  chr9_47900861     AKia    G    C        0      0        2 
   9  chr9_47900861     AOna    G    C        0      0        2 
   9  chr9_47900861     ASom    G    C        0      0        2 
   9  chr9_47900861     HCab    G    C        0      0        2 
   9  chr9_47900861     HPrz    G    C        0      0        2 
   9  chr9_47900861     ZBoe    G    C        0      0        2 
   9  chr9_47900861     ZGre    G    C        0      0        2 
   9  chr9_47900861     ZHar    G    C        0      0        2 
   9  chr9_47900861   Sample    G    C        0      0        2 
   9  chr9_47919640     AAsi    A    T        0      0        2 
   9  chr9_47919640     AKia    A    T        0      0        2 
   9  chr9_47919640     AOna    A    T        0      0        2 
   9  chr9_47919640     ASom    A    T        0      0        2 
   9  chr9_47919640     HCab    A    T        0      0        2 
   9  chr9_47919640     HPrz    A    T        0      0        2 
   9  chr9_47919640     ZBoe    A    T        0      0        2 
   9  chr9_47919640     ZGre    A    T        1      2        2 
   9  chr9_47919640     ZHar    A    T        0      0        2 
   9  chr9_47919640   Sample    A    T        0      0        2 
   9  chr9_47934360     AAsi    G    C        0      0        2 
   9  chr9_47934360     AKia    G    C        1      2        2 
   9  chr9_47934360     AOna    G    C        1      2        2 
   9  chr9_47934360     ASom    G    C        0      0        2 
   9  chr9_47934360     HCab    G    C        0      0        2 
   9  chr9_47934360     HPrz    G    C        0      0        2 
   9  chr9_47934360     ZBoe    G    C        0      0        2 
   9  chr9_47934360     ZGre    G    C        0      0        2 
   9  chr9_47934360     ZHar    G    C        0      0        2 
   9  chr9_47934360   Sample    G    C        0      0        2 
   9  chr9_47968330     AAsi    G    C        0      0        2 
   9  chr9_47968330     AKia    G    C        0      0        2 
   9  chr9_47968330     AOna    G    C        0      0        2 
   9  chr9_47968330     ASom    G    C        0      0        2 
   9  chr9_47968330     HCab    G    C        1      2        2 
   9  chr9_47968330     HPrz    G    C        1      2        2 
   9  chr9_47968330     ZBoe    G    C        0      0        2 
   9  chr9_47968330     ZGre    G    C        0      0        2 
   9  chr9_47968330     ZHar    G    C        0      0        2 
   9  chr9_47968330   Sample    G    C        1      2        2 
   9  chr9_48002999     AAsi    T    G        0      0        2 
   9  chr9_48002999     AKia    T    G        0      0        2 
   9  chr9_48002999     AOna    T    G      0.5      1        2 
   9  chr9_48002999     ASom    T    G        0      0        2 
   9  chr9_48002999     HCab    T    G        0      0        2 
   9  chr9_48002999     HPrz    T    G        0      0        2 
   9  chr9_48002999     ZBoe    T    G        0      0        2 
   9  chr9_48002999     ZGre    T    G        0      0        2 
   9  chr9_48002999     ZHar    T    G        0      0        2 
   9  chr9_48002999   Sample    T    G        0      0        2 
   9  chr9_48018049     AAsi    C    G        0      0        2 
   9  chr9_48018049     AKia    C    G        0      0        2 
   9  chr9_48018049     AOna    C    G      0.5      1        2 
   9  chr9_48018049     ASom    C    G        0      0        2 
   9  chr9_48018049     HCab    C    G        0      0        2 
   9  chr9_48018049     HPrz    C    G        0      0        2 
   9  chr9_48018049     ZBoe    C    G        0      0        2 
   9  chr9_48018049     ZGre    C    G        0      0        2 
   9  chr9_48018049     ZHar    C    G        0      0        2 
   9  chr9_48018049   Sample    C    G        0      0        2 
   9  chr9_48050363     AAsi    A    T        0      0        2 
   9  chr9_48050363     AKia    A    T        0      0        2 
   9  chr9_48050363     AOna    A    T        0      0        2 
   9  chr9_48050363     ASom    A    T        0      0        2 
   9  chr9_48050363     HCab    A    T        0      0        2 
   9  chr9_48050363     HPrz    A    T        0      0        2 
   9  chr9_48050363     ZBoe    A    T        0      0        2 
   9  chr9_48050363     ZGre    A    T        0      0        2 
   9  chr9_48050363     ZHar    A    T        1      2        2 
   9  chr9_48050363   Sample    A    T        0      0        2 
   9  chr9_48050519     AAsi    C    G        0      0        2 
   9  chr9_48050519     AKia    C    G        0      0        2 
   9  chr9_48050519     AOna    C    G        0      0        2 
   9  chr9_48050519     ASom    C    G        0      0        2 
   9  chr9_48050519     HCab    C    G        1      2        2 
   9  chr9_48050519     HPrz    C    G        1      2        2 
   9  chr9_48050519     ZBoe    C    G        0      0        2 
   9  chr9_48050519     ZGre    C    G        0      0        2 
   9  chr9_48050519     ZHar    C    G        0      0        2 
   9  chr9_48050519   Sample    C    G        1      2        2 
   9  chr9_48082541     AAsi    T    G        0      0        2 
   9  chr9_48082541     AKia    T    G        0      0        2 
   9  chr9_48082541     AOna    T    G        0      0        2 
   9  chr9_48082541     ASom    T    G        1      2        2 
   9  chr9_48082541     HCab    T    G        0      0        2 
   9  chr9_48082541     HPrz    T    G        0      0        2 
   9  chr9_48082541     ZBoe    T    G        0      0        2 
   9  chr9_48082541     ZGre    T    G        0      0        2 
   9  chr9_48082541     ZHar    T    G        0      0        2 
   9  chr9_48082541   Sample    T    G        0      0        2 
   9  chr9_48082848     AAsi    C    A        1      2        2 
   9  chr9_48082848     AKia    C    A        0      0        2 
   9  chr9_48082848     AOna    C    A        0      0        2 
   9  chr9_48082848     ASom    C    A        1      2        2 
   9  chr9_48082848     HCab    C    A        0      0        2 
   9  chr9_48082848     HPrz    C    A        0      0        2 
   9  chr9_48082848     ZBoe    C    A        0      0        2 
   9  chr9_48082848     ZGre    C    A        0      0        2 
   9  chr9_48082848     ZHar    C    A        0      0        2 
   9  chr9_48082848   Sample    C    A        0      0        2 
   9  chr9_48083501     AAsi    A    C        0      0        2 
   9  chr9_48083501     AKia    A    C        0      0        2 
   9  chr9_48083501     AOna    A    C        0      0        2 
   9  chr9_48083501     ASom    A    C        0      0        2 
   9  chr9_48083501     HCab    A    C        1      2        2 
   9  chr9_48083501     HPrz    A    C        1      2        2 
   9  chr9_48083501     ZBoe    A    C        0      0        2 
   9  chr9_48083501     ZGre    A    C        0      0        2 
   9  chr9_48083501     ZHar    A    C        0      0        2 
   9  chr9_48083501   Sample    A    C        1      2        2 
   9  chr9_48101035     AAsi    C    G        0      0        2 
   9  chr9_48101035     AKia    C    G        0      0        2 
   9  chr9_48101035     AOna    C    G        0      0        2 
   9  chr9_48101035     ASom    C    G        0      0        2 
   9  chr9_48101035     HCab    C    G        0      0        2 
   9  chr9_48101035     HPrz    C    G        0      0        2 
   9  chr9_48101035     ZBoe    C    G        0      0        2 
   9  chr9_48101035     ZGre    C    G      0.5      1        2 
   9  chr9_48101035     ZHar    C    G        0      0        2 
   9  chr9_48101035   Sample    C    G        0      0        2 
   9  chr9_48104710     AAsi    G    C        0      0        2 
   9  chr9_48104710     AKia    G    C        1      2        2 
   9  chr9_48104710     AOna    G    C        0      0        2 
   9  chr9_48104710     ASom    G    C        0      0        2 
   9  chr9_48104710     HCab    G    C        0      0        2 
   9  chr9_48104710     HPrz    G    C        0      0        2 
   9  chr9_48104710     ZBoe    G    C        0      0        2 
   9  chr9_48104710     ZGre    G    C        0      0        2 
   9  chr9_48104710     ZHar    G    C        0      0        2 
   9  chr9_48104710   Sample    G    C        0      0        2 
   9  chr9_48115882     AAsi    C    G        0      0        2 
   9  chr9_48115882     AKia    C    G        0      0        2 
   9  chr9_48115882     AOna    C    G        0      0        2 
   9  chr9_48115882     ASom    C    G        0      0        2 
   9  chr9_48115882     HCab    C    G        1      2        2 
   9  chr9_48115882     HPrz    C    G        1      2        2 
   9  chr9_48115882     ZBoe    C    G        0      0        2 
   9  chr9_48115882     ZGre    C    G        0      0        2 
   9  chr9_48115882     ZHar    C    G        0      0        2 
   9  chr9_48115882   Sample    C    G        1      2        2 
   9  chr9_48120155     AAsi    T    G        0      0        2 
   9  chr9_48120155     AKia    T    G        0      0        2 
   9  chr9_48120155     AOna    T    G        0      0        2 
   9  chr9_48120155     ASom    T    G        0      0        2 
   9  chr9_48120155     HCab    T    G        0      0        2 
   9  chr9_48120155     HPrz    T    G        0      0        2 
   9  chr9_48120155     ZBoe    T    G        0      0        2 
   9  chr9_48120155     ZGre    T    G        0      0        2 
   9  chr9_48120155     ZHar    T    G        1      2        2 
   9  chr9_48120155   Sample    T    G        0      0        2 
   9  chr9_48120354     AAsi    A    C        0      0        2 
   9  chr9_48120354     AKia    A    C        0      0        2 
   9  chr9_48120354     AOna    A    C      0.5      1        2 
   9  chr9_48120354     ASom    A    C        0      0        2 
   9  chr9_48120354     HCab    A    C        0      0        2 
   9  chr9_48120354     HPrz    A    C        0      0        2 
   9  chr9_48120354     ZBoe    A    C        0      0        2 
   9  chr9_48120354     ZGre    A    C        0      0        2 
   9  chr9_48120354     ZHar    A    C        0      0        2 
   9  chr9_48120354   Sample    A    C        0      0        2 
   9  chr9_48159131     AAsi    G    C        0      0        2 
   9  chr9_48159131     AKia    G    C        0      0        2 
   9  chr9_48159131     AOna    G    C        0      0        2 
   9  chr9_48159131     ASom    G    C        0      0        2 
   9  chr9_48159131     HCab    G    C        0      0        2 
   9  chr9_48159131     HPrz    G    C        0      0        2 
   9  chr9_48159131     ZBoe    G    C      0.5      1        2 
   9  chr9_48159131     ZGre    G    C        0      0        2 
   9  chr9_48159131     ZHar    G    C        0      0        2 
   9  chr9_48159131   Sample    G    C        0      0        2 
   9  chr9_48173087     AAsi    G    T        0      0        2 
   9  chr9_48173087     AKia    G    T        0      0        2 
   9  chr9_48173087     AOna    G    T        0      0        2 
   9  chr9_48173087     ASom    G    T      0.5      1        2 
   9  chr9_48173087     HCab    G    T        0      0        2 
   9  chr9_48173087     HPrz    G    T        0      0        2 
   9  chr9_48173087     ZBoe    G    T        0      0        2 
   9  chr9_48173087     ZGre    G    T        0      0        2 
   9  chr9_48173087     ZHar    G    T        0      0        2 
   9  chr9_48173087   Sample    G    T        0      0        2 
   9  chr9_48180397     AAsi    C    G        0      0        2 
   9  chr9_48180397     AKia    C    G        0      0        2 
   9  chr9_48180397     AOna    C    G        0      0        2 
   9  chr9_48180397     ASom    C    G        0      0        2 
   9  chr9_48180397     HCab    C    G        1      2        2 
   9  chr9_48180397     HPrz    C    G        1      2        2 
   9  chr9_48180397     ZBoe    C    G        0      0        2 
   9  chr9_48180397     ZGre    C    G        0      0        2 
   9  chr9_48180397     ZHar    C    G        0      0        2 
   9  chr9_48180397   Sample    C    G        1      2        2 
   9  chr9_48195559     AAsi    G    C        0      0        2 
   9  chr9_48195559     AKia    G    C        0      0        2 
   9  chr9_48195559     AOna    G    C        0      0        2 
   9  chr9_48195559     ASom    G    C        0      0        2 
   9  chr9_48195559     HCab    G    C        1      2        2 
   9  chr9_48195559     HPrz    G    C        1      2        2 
   9  chr9_48195559     ZBoe    G    C        0      0        2 
   9  chr9_48195559     ZGre    G    C        0      0        2 
   9  chr9_48195559     ZHar    G    C        0      0        2 
   9  chr9_48195559   Sample    G    C        1      2        2 
   9  chr9_48253262     AAsi    G    C        1      2        2 
   9  chr9_48253262     AKia    G    C        0      0        2 
   9  chr9_48253262     AOna    G    C        0      0        2 
   9  chr9_48253262     ASom    G    C        1      2        2 
   9  chr9_48253262     HCab    G    C        0      0        2 
   9  chr9_48253262     HPrz    G    C        0      0        2 
   9  chr9_48253262     ZBoe    G    C        0      0        2 
   9  chr9_48253262     ZGre    G    C        0      0        2 
   9  chr9_48253262     ZHar    G    C        0      0        2 
   9  chr9_48253262   Sample    G    C        0      0        2 
   9  chr9_48288606     AAsi    C    A        1      2        2 
   9  chr9_48288606     AKia    C    A        0      0        2 
   9  chr9_48288606     AOna    C    A        0      0        2 
   9  chr9_48288606     ASom    C    A        0      0        2 
   9  chr9_48288606     HCab    C    A        0      0        2 
   9  chr9_48288606     HPrz    C    A        0      0        2 
   9  chr9_48288606     ZBoe    C    A        0      0        2 
   9  chr9_48288606     ZGre    C    A        0      0        2 
   9  chr9_48288606     ZHar    C    A        0      0        2 
   9  chr9_48288606   Sample    C    A        0      0        2 
   9  chr9_48316916     AAsi    G    C        0      0        2 
   9  chr9_48316916     AKia    G    C        0      0        2 
   9  chr9_48316916     AOna    G    C        0      0        2 
   9  chr9_48316916     ASom    G    C        0      0        2 
   9  chr9_48316916     HCab    G    C        1      2        2 
   9  chr9_48316916     HPrz    G    C        0      0        2 
   9  chr9_48316916     ZBoe    G    C        0      0        2 
   9  chr9_48316916     ZGre    G    C        0      0        2 
   9  chr9_48316916     ZHar    G    C        0      0        2 
   9  chr9_48316916   Sample    G    C        0      0        2 
   9  chr9_48319000     AAsi    T    G        0      0        2 
   9  chr9_48319000     AKia    T    G        0      0        2 
   9  chr9_48319000     AOna    T    G        0      0        2 
   9  chr9_48319000     ASom    T    G        0      0        2 
   9  chr9_48319000     HCab    T    G        1      2        2 
   9  chr9_48319000     HPrz    T    G        1      2        2 
   9  chr9_48319000     ZBoe    T    G        0      0        2 
   9  chr9_48319000     ZGre    T    G        0      0        2 
   9  chr9_48319000     ZHar    T    G        0      0        2 
   9  chr9_48319000   Sample    T    G        1      2        2 
   9  chr9_48354159     AAsi    G    T        0      0        2 
   9  chr9_48354159     AKia    G    T        0      0        2 
   9  chr9_48354159     AOna    G    T        0      0        2 
   9  chr9_48354159     ASom    G    T        0      0        2 
   9  chr9_48354159     HCab    G    T        1      2        2 
   9  chr9_48354159     HPrz    G    T        1      2        2 
   9  chr9_48354159     ZBoe    G    T        0      0        2 
   9  chr9_48354159     ZGre    G    T        0      0        2 
   9  chr9_48354159     ZHar    G    T        0      0        2 
   9  chr9_48354159   Sample    G    T        1      2        2 
   9  chr9_48367443     AAsi    T    G        0      0        2 
   9  chr9_48367443     AKia    T    G        0      0        2 
   9  chr9_48367443     AOna    T    G        0      0        2 
   9  chr9_48367443     ASom    T    G        0      0        2 
   9  chr9_48367443     HCab    T    G        0      0        2 
   9  chr9_48367443     HPrz    T    G        0      0        2 
   9  chr9_48367443     ZBoe    T    G        0      0        2 
   9  chr9_48367443     ZGre    T    G        0      0        2 
   9  chr9_48367443     ZHar    T    G        1      2        2 
   9  chr9_48367443   Sample    T    G        0      0        2 
   9  chr9_48372532     AAsi    T    G        0      0        2 
   9  chr9_48372532     AKia    T    G        0      0        2 
   9  chr9_48372532     AOna    T    G        0      0        2 
   9  chr9_48372532     ASom    T    G        0      0        2 
   9  chr9_48372532     HCab    T    G        1      2        2 
   9  chr9_48372532     HPrz    T    G        1      2        2 
   9  chr9_48372532     ZBoe    T    G        0      0        2 
   9  chr9_48372532     ZGre    T    G        0      0        2 
   9  chr9_48372532     ZHar    T    G        0      0        2 
   9  chr9_48372532   Sample    T    G        1      2        2 
   9  chr9_48394443     AAsi    A    T        0      0        2 
   9  chr9_48394443     AKia    A    T        0      0        2 
   9  chr9_48394443     AOna    A    T      0.5      1        2 
   9  chr9_48394443     ASom    A    T        0      0        2 
   9  chr9_48394443     HCab    A    T        1      2        2 
   9  chr9_48394443     HPrz    A    T        1      2        2 
   9  chr9_48394443     ZBoe    A    T        0      0        2 
   9  chr9_48394443     ZGre    A    T        0      0        2 
   9  chr9_48394443     ZHar    A    T        0      0        2 
   9  chr9_48394443   Sample    A    T        1      2        2 
   9  chr9_48398260     AAsi    T    G        0      0        2 
   9  chr9_48398260     AKia    T    G        1      2        2 
   9  chr9_48398260     AOna    T    G      0.5      1        2 
   9  chr9_48398260     ASom    T    G        0      0        2 
   9  chr9_48398260     HCab    T    G        0      0        2 
   9  chr9_48398260     HPrz    T    G        0      0        2 
   9  chr9_48398260     ZBoe    T    G        0      0        2 
   9  chr9_48398260     ZGre    T    G        0      0        2 
   9  chr9_48398260     ZHar    T    G        0      0        2 
   9  chr9_48398260   Sample    T    G        0      0        2 
   9  chr9_48407580     AAsi    G    C        0      0        2 
   9  chr9_48407580     AKia    G    C        1      2        2 
   9  chr9_48407580     AOna    G    C      0.5      1        2 
   9  chr9_48407580     ASom    G    C        0      0        2 
   9  chr9_48407580     HCab    G    C        0      0        2 
   9  chr9_48407580     HPrz    G    C        0      0        2 
   9  chr9_48407580     ZBoe    G    C        0      0        2 
   9  chr9_48407580     ZGre    G    C        0      0        2 
   9  chr9_48407580     ZHar    G    C        0      0        2 
   9  chr9_48407580   Sample    G    C        0      0        2 
   9  chr9_48466050     AAsi    G    T        0      0        2 
   9  chr9_48466050     AKia    G    T        0      0        2 
   9  chr9_48466050     AOna    G    T        0      0        2 
   9  chr9_48466050     ASom    G    T        0      0        2 
   9  chr9_48466050     HCab    G    T        0      0        2 
   9  chr9_48466050     HPrz    G    T      0.5      1        2 
   9  chr9_48466050     ZBoe    G    T        0      0        2 
   9  chr9_48466050     ZGre    G    T        0      0        2 
   9  chr9_48466050     ZHar    G    T        0      0        2 
   9  chr9_48466050   Sample    G    T        0      0        2 
   9  chr9_48483054     AAsi    G    C        0      0        2 
   9  chr9_48483054     AKia    G    C        1      2        2 
   9  chr9_48483054     AOna    G    C        0      0        2 
   9  chr9_48483054     ASom    G    C        0      0        2 
   9  chr9_48483054     HCab    G    C        0      0        2 
   9  chr9_48483054     HPrz    G    C        0      0        2 
   9  chr9_48483054     ZBoe    G    C        0      0        2 
   9  chr9_48483054     ZGre    G    C        0      0        2 
   9  chr9_48483054     ZHar    G    C        0      0        2 
   9  chr9_48483054   Sample    G    C        0      0        2 
   9  chr9_48494373     AAsi    T    G        0      0        2 
   9  chr9_48494373     AKia    T    G        0      0        2 
   9  chr9_48494373     AOna    T    G        1      2        2 
   9  chr9_48494373     ASom    T    G        0      0        2 
   9  chr9_48494373     HCab    T    G        0      0        2 
   9  chr9_48494373     HPrz    T    G        0      0        2 
   9  chr9_48494373     ZBoe    T    G        0      0        2 
   9  chr9_48494373     ZGre    T    G        0      0        2 
   9  chr9_48494373     ZHar    T    G        0      0        2 
   9  chr9_48494373   Sample    T    G        0      0        2 
   9  chr9_48502814     AAsi    G    T        0      0        2 
   9  chr9_48502814     AKia    G    T        1      2        2 
   9  chr9_48502814     AOna    G    T      0.5      1        2 
   9  chr9_48502814     ASom    G    T        0      0        2 
   9  chr9_48502814     HCab    G    T        0      0        2 
   9  chr9_48502814     HPrz    G    T        0      0        2 
   9  chr9_48502814     ZBoe    G    T        0      0        2 
   9  chr9_48502814     ZGre    G    T        0      0        2 
   9  chr9_48502814     ZHar    G    T        0      0        2 
   9  chr9_48502814   Sample    G    T        0      0        2 
   9  chr9_48511418     AAsi    C    A        0      0        2 
   9  chr9_48511418     AKia    C    A        0      0        2 
   9  chr9_48511418     AOna    C    A        0      0        2 
   9  chr9_48511418     ASom    C    A        0      0        2 
   9  chr9_48511418     HCab    C    A        0      0        2 
   9  chr9_48511418     HPrz    C    A        0      0        2 
   9  chr9_48511418     ZBoe    C    A      0.5      1        2 
   9  chr9_48511418     ZGre    C    A        0      0        2 
   9  chr9_48511418     ZHar    C    A        0      0        2 
   9  chr9_48511418   Sample    C    A        0      0        2 
   9  chr9_48526004     AAsi    T    G        0      0        2 
   9  chr9_48526004     AKia    T    G        0      0        2 
   9  chr9_48526004     AOna    T    G        0      0        2 
   9  chr9_48526004     ASom    T    G        0      0        2 
   9  chr9_48526004     HCab    T    G        1      2        2 
   9  chr9_48526004     HPrz    T    G        1      2        2 
   9  chr9_48526004     ZBoe    T    G        0      0        2 
   9  chr9_48526004     ZGre    T    G        0      0        2 
   9  chr9_48526004     ZHar    T    G        0      0        2 
   9  chr9_48526004   Sample    T    G        1      2        2 
   9  chr9_48563669     AAsi    T    A        0      0        2 
   9  chr9_48563669     AKia    T    A        0      0        2 
   9  chr9_48563669     AOna    T    A        0      0        2 
   9  chr9_48563669     ASom    T    A      0.5      1        2 
   9  chr9_48563669     HCab    T    A        0      0        2 
   9  chr9_48563669     HPrz    T    A        0      0        2 
   9  chr9_48563669     ZBoe    T    A        0      0        2 
   9  chr9_48563669     ZGre    T    A        0      0        2 
   9  chr9_48563669     ZHar    T    A        0      0        2 
   9  chr9_48563669   Sample    T    A        0      0        2 
   9  chr9_48567591     AAsi    A    C        0      0        2 
   9  chr9_48567591     AKia    A    C        0      0        2 
   9  chr9_48567591     AOna    A    C        0      0        2 
   9  chr9_48567591     ASom    A    C      0.5      1        2 
   9  chr9_48567591     HCab    A    C        0      0        2 
   9  chr9_48567591     HPrz    A    C        0      0        2 
   9  chr9_48567591     ZBoe    A    C        0      0        2 
   9  chr9_48567591     ZGre    A    C        0      0        2 
   9  chr9_48567591     ZHar    A    C        0      0        2 
   9  chr9_48567591   Sample    A    C        0      0        2 
   9  chr9_48571176     AAsi    C    G        0      0        2 
   9  chr9_48571176     AKia    C    G        0      0        2 
   9  chr9_48571176     AOna    C    G        0      0        2 
   9  chr9_48571176     ASom    C    G        0      0        2 
   9  chr9_48571176     HCab    C    G        1      2        2 
   9  chr9_48571176     HPrz    C    G        1      2        2 
   9  chr9_48571176     ZBoe    C    G        0      0        2 
   9  chr9_48571176     ZGre    C    G        0      0        2 
   9  chr9_48571176     ZHar    C    G        0      0        2 
   9  chr9_48571176   Sample    C    G        1      2        2 
   9  chr9_48571251     AAsi    G    T        1      2        2 
   9  chr9_48571251     AKia    G    T        0      0        2 
   9  chr9_48571251     AOna    G    T      0.5      1        2 
   9  chr9_48571251     ASom    G    T        1      2        2 
   9  chr9_48571251     HCab    G    T        0      0        2 
   9  chr9_48571251     HPrz    G    T        0      0        2 
   9  chr9_48571251     ZBoe    G    T        0      0        2 
   9  chr9_48571251     ZGre    G    T        0      0        2 
   9  chr9_48571251     ZHar    G    T        0      0        2 
   9  chr9_48571251   Sample    G    T        0      0        2 
   9  chr9_48592533     AAsi    T    A        0      0        2 
   9  chr9_48592533     AKia    T    A        0      0        2 
   9  chr9_48592533     AOna    T    A        0      0        2 
   9  chr9_48592533     ASom    T    A        0      0        2 
   9  chr9_48592533     HCab    T    A        1      2        2 
   9  chr9_48592533     HPrz    T    A        1      2        2 
   9  chr9_48592533     ZBoe    T    A        0      0        2 
   9  chr9_48592533     ZGre    T    A        0      0        2 
   9  chr9_48592533     ZHar    T    A        0      0        2 
   9  chr9_48592533   Sample    T    A        1      2        2 
   9  chr9_48594528     AAsi    T    A        0      0        2 
   9  chr9_48594528     AKia    T    A        0      0        2 
   9  chr9_48594528     AOna    T    A      0.5      1        2 
   9  chr9_48594528     ASom    T    A        0      0        2 
   9  chr9_48594528     HCab    T    A        0      0        2 
   9  chr9_48594528     HPrz    T    A        0      0        2 
   9  chr9_48594528     ZBoe    T    A        0      0        2 
   9  chr9_48594528     ZGre    T    A        0      0        2 
   9  chr9_48594528     ZHar    T    A        0      0        2 
   9  chr9_48594528   Sample    T    A        0      0        2 
   9  chr9_48594569     AAsi    C    A        0      0        2 
   9  chr9_48594569     AKia    C    A        0      0        2 
   9  chr9_48594569     AOna    C    A        0      0        2 
   9  chr9_48594569     ASom    C    A        0      0        2 
   9  chr9_48594569     HCab    C    A      0.5      1        2 
   9  chr9_48594569     HPrz    C    A      0.5      1        2 
   9  chr9_48594569     ZBoe    C    A        0      0        2 
   9  chr9_48594569     ZGre    C    A        0      0        2 
   9  chr9_48594569     ZHar    C    A        0      0        2 
   9  chr9_48594569   Sample    C    A        1      2        2 
   9  chr9_48596915     AAsi    C    G        0      0        2 
   9  chr9_48596915     AKia    C    G        0      0        2 
   9  chr9_48596915     AOna    C    G        0      0        2 
   9  chr9_48596915     ASom    C    G        0      0        2 
   9  chr9_48596915     HCab    C    G        0      0        2 
   9  chr9_48596915     HPrz    C    G        0      0        2 
   9  chr9_48596915     ZBoe    C    G        0      0        2 
   9  chr9_48596915     ZGre    C    G      0.5      1        2 
   9  chr9_48596915     ZHar    C    G        0      0        2 
   9  chr9_48596915   Sample    C    G        0      0        2 
   9  chr9_48625775     AAsi    C    A        0      0        2 
   9  chr9_48625775     AKia    C    A        0      0        2 
   9  chr9_48625775     AOna    C    A        0      0        2 
   9  chr9_48625775     ASom    C    A        0      0        2 
   9  chr9_48625775     HCab    C    A        0      0        2 
   9  chr9_48625775     HPrz    C    A        0      0        2 
   9  chr9_48625775     ZBoe    C    A        0      0        2 
   9  chr9_48625775     ZGre    C    A      0.5      1        2 
   9  chr9_48625775     ZHar    C    A        0      0        2 
   9  chr9_48625775   Sample    C    A        0      0        2 
   9  chr9_48627938     AAsi    G    T        0      0        2 
   9  chr9_48627938     AKia    G    T      0.5      1        2 
   9  chr9_48627938     AOna    G    T        0      0        2 
   9  chr9_48627938     ASom    G    T        0      0        2 
   9  chr9_48627938     HCab    G    T        0      0        2 
   9  chr9_48627938     HPrz    G    T        0      0        2 
   9  chr9_48627938     ZBoe    G    T        0      0        2 
   9  chr9_48627938     ZGre    G    T        0      0        2 
   9  chr9_48627938     ZHar    G    T        0      0        2 
   9  chr9_48627938   Sample    G    T        0      0        2 
   9  chr9_48641115     AAsi    T    G        0      0        2 
   9  chr9_48641115     AKia    T    G        0      0        2 
   9  chr9_48641115     AOna    T    G        0      0        2 
   9  chr9_48641115     ASom    T    G        0      0        2 
   9  chr9_48641115     HCab    T    G        0      0        2 
   9  chr9_48641115     HPrz    T    G        0      0        2 
   9  chr9_48641115     ZBoe    T    G        0      0        2 
   9  chr9_48641115     ZGre    T    G        1      2        2 
   9  chr9_48641115     ZHar    T    G        0      0        2 
   9  chr9_48641115   Sample    T    G        0      0        2 
   9  chr9_48649224     AAsi    A    C      0.5      1        2 
   9  chr9_48649224     AKia    A    C        0      0        2 
   9  chr9_48649224     AOna    A    C        0      0        2 
   9  chr9_48649224     ASom    A    C        0      0        2 
   9  chr9_48649224     HCab    A    C        0      0        2 
   9  chr9_48649224     HPrz    A    C        0      0        2 
   9  chr9_48649224     ZBoe    A    C        0      0        2 
   9  chr9_48649224     ZGre    A    C        0      0        2 
   9  chr9_48649224     ZHar    A    C        0      0        2 
   9  chr9_48649224   Sample    A    C        0      0        2 
   9  chr9_48649895     AAsi    G    C        0      0        2 
   9  chr9_48649895     AKia    G    C        0      0        2 
   9  chr9_48649895     AOna    G    C        0      0        2 
   9  chr9_48649895     ASom    G    C        0      0        2 
   9  chr9_48649895     HCab    G    C        0      0        2 
   9  chr9_48649895     HPrz    G    C        0      0        2 
   9  chr9_48649895     ZBoe    G    C      0.5      1        2 
   9  chr9_48649895     ZGre    G    C        0      0        2 
   9  chr9_48649895     ZHar    G    C        0      0        2 
   9  chr9_48649895   Sample    G    C        0      0        2 
   9  chr9_48658959     AAsi    T    G        0      0        2 
   9  chr9_48658959     AKia    T    G        0      0        2 
   9  chr9_48658959     AOna    T    G        0      0        2 
   9  chr9_48658959     ASom    T    G        0      0        2 
   9  chr9_48658959     HCab    T    G      0.5      1        2 
   9  chr9_48658959     HPrz    T    G        0      0        2 
   9  chr9_48658959     ZBoe    T    G        0      0        2 
   9  chr9_48658959     ZGre    T    G        0      0        2 
   9  chr9_48658959     ZHar    T    G        0      0        2 
   9  chr9_48658959   Sample    T    G        0      0        2 
   9  chr9_48659603     AAsi    T    A        0      0        2 
   9  chr9_48659603     AKia    T    A        0      0        2 
   9  chr9_48659603     AOna    T    A        0      0        2 
   9  chr9_48659603     ASom    T    A      0.5      1        2 
   9  chr9_48659603     HCab    T    A        0      0        2 
   9  chr9_48659603     HPrz    T    A        0      0        2 
   9  chr9_48659603     ZBoe    T    A        0      0        2 
   9  chr9_48659603     ZGre    T    A        0      0        2 
   9  chr9_48659603     ZHar    T    A        0      0        2 
   9  chr9_48659603   Sample    T    A        0      0        2 
   9  chr9_48661403     AAsi    A    T        0      0        2 
   9  chr9_48661403     AKia    A    T        0      0        2 
   9  chr9_48661403     AOna    A    T        0      0        2 
   9  chr9_48661403     ASom    A    T        0      0        2 
   9  chr9_48661403     HCab    A    T      0.5      1        2 
   9  chr9_48661403     HPrz    A    T        0      0        2 
   9  chr9_48661403     ZBoe    A    T        0      0        2 
   9  chr9_48661403     ZGre    A    T        0      0        2 
   9  chr9_48661403     ZHar    A    T        0      0        2 
   9  chr9_48661403   Sample    A    T        0      0        2 
   9  chr9_48689121     AAsi    T    G        0      0        2 
   9  chr9_48689121     AKia    T    G        0      0        2 
   9  chr9_48689121     AOna    T    G        0      0        2 
   9  chr9_48689121     ASom    T    G        0      0        2 
   9  chr9_48689121     HCab    T    G        1      2        2 
   9  chr9_48689121     HPrz    T    G        1      2        2 
   9  chr9_48689121     ZBoe    T    G        0      0        2 
   9  chr9_48689121     ZGre    T    G        0      0        2 
   9  chr9_48689121     ZHar    T    G        0      0        2 
   9  chr9_48689121   Sample    T    G        1      2        2 
   9  chr9_48749517     AAsi    G    T        0      0        2 
   9  chr9_48749517     AKia    G    T        0      0        2 
   9  chr9_48749517     AOna    G    T        0      0        2 
   9  chr9_48749517     ASom    G    T        0      0        2 
   9  chr9_48749517     HCab    G    T        1      2        2 
   9  chr9_48749517     HPrz    G    T        1      2        2 
   9  chr9_48749517     ZBoe    G    T        0      0        2 
   9  chr9_48749517     ZGre    G    T        0      0        2 
   9  chr9_48749517     ZHar    G    T        0      0        2 
   9  chr9_48749517   Sample    G    T        1      2        2 
   9  chr9_48775413     AAsi    T    A        0      0        2 
   9  chr9_48775413     AKia    T    A        0      0        2 
   9  chr9_48775413     AOna    T    A      0.5      1        2 
   9  chr9_48775413     ASom    T    A        0      0        2 
   9  chr9_48775413     HCab    T    A        0      0        2 
   9  chr9_48775413     HPrz    T    A        0      0        2 
   9  chr9_48775413     ZBoe    T    A        0      0        2 
   9  chr9_48775413     ZGre    T    A        0      0        2 
   9  chr9_48775413     ZHar    T    A        0      0        2 
   9  chr9_48775413   Sample    T    A        0      0        2 
   9  chr9_48777693     AAsi    T    G        0      0        2 
   9  chr9_48777693     AKia    T    G        1      2        2 
   9  chr9_48777693     AOna    T    G      0.5      1        2 
   9  chr9_48777693     ASom    T    G        0      0        2 
   9  chr9_48777693     HCab    T    G        0      0        2 
   9  chr9_48777693     HPrz    T    G        0      0        2 
   9  chr9_48777693     ZBoe    T    G        0      0        2 
   9  chr9_48777693     ZGre    T    G        0      0        2 
   9  chr9_48777693     ZHar    T    G        0      0        2 
   9  chr9_48777693   Sample    T    G        0      0        2 
   9  chr9_48794197     AAsi    A    C        0      0        2 
   9  chr9_48794197     AKia    A    C        0      0        2 
   9  chr9_48794197     AOna    A    C      0.5      1        2 
   9  chr9_48794197     ASom    A    C        0      0        2 
   9  chr9_48794197     HCab    A    C        0      0        2 
   9  chr9_48794197     HPrz    A    C        0      0        2 
   9  chr9_48794197     ZBoe    A    C        0      0        2 
   9  chr9_48794197     ZGre    A    C        0      0        2 
   9  chr9_48794197     ZHar    A    C        0      0        2 
   9  chr9_48794197   Sample    A    C        0      0        2 
   9  chr9_48813188     AAsi    A    T        0      0        2 
   9  chr9_48813188     AKia    A    T        0      0        2 
   9  chr9_48813188     AOna    A    T        0      0        2 
   9  chr9_48813188     ASom    A    T        0      0        2 
   9  chr9_48813188     HCab    A    T        0      0        2 
   9  chr9_48813188     HPrz    A    T        0      0        2 
   9  chr9_48813188     ZBoe    A    T        0      0        2 
   9  chr9_48813188     ZGre    A    T      0.5      1        2 
   9  chr9_48813188     ZHar    A    T        0      0        2 
   9  chr9_48813188   Sample    A    T        0      0        2 
   9  chr9_48834625     AAsi    C    G        0      0        2 
   9  chr9_48834625     AKia    C    G        0      0        2 
   9  chr9_48834625     AOna    C    G        0      0        2 
   9  chr9_48834625     ASom    C    G        0      0        2 
   9  chr9_48834625     HCab    C    G        0      0        2 
   9  chr9_48834625     HPrz    C    G        0      0        2 
   9  chr9_48834625     ZBoe    C    G      0.5      1        2 
   9  chr9_48834625     ZGre    C    G        0      0        2 
   9  chr9_48834625     ZHar    C    G        0      0        2 
   9  chr9_48834625   Sample    C    G        0      0        2 
   9  chr9_48895033     AAsi    C    G      0.5      1        2 
   9  chr9_48895033     AKia    C    G        0      0        2 
   9  chr9_48895033     AOna    C    G        0      0        2 
   9  chr9_48895033     ASom    C    G        0      0        2 
   9  chr9_48895033     HCab    C    G        0      0        2 
   9  chr9_48895033     HPrz    C    G        0      0        2 
   9  chr9_48895033     ZBoe    C    G        0      0        2 
   9  chr9_48895033     ZGre    C    G        0      0        2 
   9  chr9_48895033     ZHar    C    G        0      0        2 
   9  chr9_48895033   Sample    C    G        0      0        2 
   9  chr9_48909411     AAsi    A    T        0      0        2 
   9  chr9_48909411     AKia    A    T        0      0        2 
   9  chr9_48909411     AOna    A    T        0      0        2 
   9  chr9_48909411     ASom    A    T        0      0        2 
   9  chr9_48909411     HCab    A    T        1      2        2 
   9  chr9_48909411     HPrz    A    T        1      2        2 
   9  chr9_48909411     ZBoe    A    T        0      0        2 
   9  chr9_48909411     ZGre    A    T        0      0        2 
   9  chr9_48909411     ZHar    A    T        0      0        2 
   9  chr9_48909411   Sample    A    T        1      2        2 
   9  chr9_48926685     AAsi    C    G        0      0        2 
   9  chr9_48926685     AKia    C    G        0      0        2 
   9  chr9_48926685     AOna    C    G        0      0        2 
   9  chr9_48926685     ASom    C    G        0      0        2 
   9  chr9_48926685     HCab    C    G        0      0        2 
   9  chr9_48926685     HPrz    C    G      0.5      1        2 
   9  chr9_48926685     ZBoe    C    G        0      0        2 
   9  chr9_48926685     ZGre    C    G        0      0        2 
   9  chr9_48926685     ZHar    C    G        0      0        2 
   9  chr9_48926685   Sample    C    G        0      0        2 
   9  chr9_48939357     AAsi    A    T        0      0        2 
   9  chr9_48939357     AKia    A    T        0      0        2 
   9  chr9_48939357     AOna    A    T        0      0        2 
   9  chr9_48939357     ASom    A    T        0      0        2 
   9  chr9_48939357     HCab    A    T        0      0        2 
   9  chr9_48939357     HPrz    A    T        0      0        2 
   9  chr9_48939357     ZBoe    A    T        0      0        2 
   9  chr9_48939357     ZGre    A    T        0      0        2 
   9  chr9_48939357     ZHar    A    T        1      2        2 
   9  chr9_48939357   Sample    A    T        0      0        2 
   9  chr9_48941778     AAsi    G    T        0      0        2 
   9  chr9_48941778     AKia    G    T        0      0        2 
   9  chr9_48941778     AOna    G    T        0      0        2 
   9  chr9_48941778     ASom    G    T        0      0        2 
   9  chr9_48941778     HCab    G    T      0.5      1        2 
   9  chr9_48941778     HPrz    G    T        0      0        2 
   9  chr9_48941778     ZBoe    G    T        0      0        2 
   9  chr9_48941778     ZGre    G    T        0      0        2 
   9  chr9_48941778     ZHar    G    T        0      0        2 
   9  chr9_48941778   Sample    G    T        0      0        2 
   9  chr9_48957552     AAsi    C    A        0      0        2 
   9  chr9_48957552     AKia    C    A        0      0        2 
   9  chr9_48957552     AOna    C    A      0.5      1        2 
   9  chr9_48957552     ASom    C    A        0      0        2 
   9  chr9_48957552     HCab    C    A        0      0        2 
   9  chr9_48957552     HPrz    C    A        0      0        2 
   9  chr9_48957552     ZBoe    C    A        0      0        2 
   9  chr9_48957552     ZGre    C    A        0      0        2 
   9  chr9_48957552     ZHar    C    A        0      0        2 
   9  chr9_48957552   Sample    C    A        0      0        2 
   9  chr9_48990716     AAsi    T    G        0      0        2 
   9  chr9_48990716     AKia    T    G        0      0        2 
   9  chr9_48990716     AOna    T    G        0      0        2 
   9  chr9_48990716     ASom    T    G        0      0        2 
   9  chr9_48990716     HCab    T    G        1      2        2 
   9  chr9_48990716     HPrz    T    G        1      2        2 
   9  chr9_48990716     ZBoe    T    G        0      0        2 
   9  chr9_48990716     ZGre    T    G        0      0        2 
   9  chr9_48990716     ZHar    T    G        0      0        2 
   9  chr9_48990716   Sample    T    G        1      2        2 
   9  chr9_49003687     AAsi    T    G        1      2        2 
   9  chr9_49003687     AKia    T    G        0      0        2 
   9  chr9_49003687     AOna    T    G        0      0        2 
   9  chr9_49003687     ASom    T    G        1      2        2 
   9  chr9_49003687     HCab    T    G        0      0        2 
   9  chr9_49003687     HPrz    T    G        0      0        2 
   9  chr9_49003687     ZBoe    T    G        0      0        2 
   9  chr9_49003687     ZGre    T    G        0      0        2 
   9  chr9_49003687     ZHar    T    G        0      0        2 
   9  chr9_49003687   Sample    T    G        0      0        2 
   9  chr9_49015901     AAsi    C    G        0      0        2 
   9  chr9_49015901     AKia    C    G        0      0        2 
   9  chr9_49015901     AOna    C    G        0      0        2 
   9  chr9_49015901     ASom    C    G        0      0        2 
   9  chr9_49015901     HCab    C    G        1      2        2 
   9  chr9_49015901     HPrz    C    G      0.5      1        2 
   9  chr9_49015901     ZBoe    C    G        0      0        2 
   9  chr9_49015901     ZGre    C    G        0      0        2 
   9  chr9_49015901     ZHar    C    G        0      0        2 
   9  chr9_49015901   Sample    C    G        0      0        2 
   9  chr9_49091919     AAsi    C    A        0      0        2 
   9  chr9_49091919     AKia    C    A        0      0        2 
   9  chr9_49091919     AOna    C    A        0      0        2 
   9  chr9_49091919     ASom    C    A        0      0        2 
   9  chr9_49091919     HCab    C    A      0.5      1        2 
   9  chr9_49091919     HPrz    C    A        0      0        2 
   9  chr9_49091919     ZBoe    C    A        0      0        2 
   9  chr9_49091919     ZGre    C    A        0      0        2 
   9  chr9_49091919     ZHar    C    A        0      0        2 
   9  chr9_49091919   Sample    C    A        0      0        2 
   9  chr9_49139508     AAsi    A    T        0      0        2 
   9  chr9_49139508     AKia    A    T        0      0        2 
   9  chr9_49139508     AOna    A    T        0      0        2 
   9  chr9_49139508     ASom    A    T        0      0        2 
   9  chr9_49139508     HCab    A    T        1      2        2 
   9  chr9_49139508     HPrz    A    T        1      2        2 
   9  chr9_49139508     ZBoe    A    T        0      0        2 
   9  chr9_49139508     ZGre    A    T        0      0        2 
   9  chr9_49139508     ZHar    A    T        0      0        2 
   9  chr9_49139508   Sample    A    T        1      2        2 
   9  chr9_49171765     AAsi    A    C        0      0        2 
   9  chr9_49171765     AKia    A    C        1      2        2 
   9  chr9_49171765     AOna    A    C        1      2        2 
   9  chr9_49171765     ASom    A    C        0      0        2 
   9  chr9_49171765     HCab    A    C        0      0        2 
   9  chr9_49171765     HPrz    A    C        0      0        2 
   9  chr9_49171765     ZBoe    A    C        0      0        2 
   9  chr9_49171765     ZGre    A    C        0      0        2 
   9  chr9_49171765     ZHar    A    C        0      0        2 
   9  chr9_49171765   Sample    A    C        0      0        2 
   9  chr9_49203540     AAsi    A    T        0      0        2 
   9  chr9_49203540     AKia    A    T        0      0        2 
   9  chr9_49203540     AOna    A    T        0      0        2 
   9  chr9_49203540     ASom    A    T        0      0        2 
   9  chr9_49203540     HCab    A    T        0      0        2 
   9  chr9_49203540     HPrz    A    T        0      0        2 
   9  chr9_49203540     ZBoe    A    T        0      0        2 
   9  chr9_49203540     ZGre    A    T        0      0        2 
   9  chr9_49203540     ZHar    A    T        1      2        2 
   9  chr9_49203540   Sample    A    T        0      0        2 
   9  chr9_49250413     AAsi    G    C        0      0        2 
   9  chr9_49250413     AKia    G    C        0      0        2 
   9  chr9_49250413     AOna    G    C        0      0        2 
   9  chr9_49250413     ASom    G    C        0      0        2 
   9  chr9_49250413     HCab    G    C        0      0        2 
   9  chr9_49250413     HPrz    G    C        0      0        2 
   9  chr9_49250413     ZBoe    G    C        0      0        2 
   9  chr9_49250413     ZGre    G    C        1      2        2 
   9  chr9_49250413     ZHar    G    C        1      2        2 
   9  chr9_49250413   Sample    G    C        0      0        2 
   9  chr9_49271506     AAsi    A    C        1      2        2 
   9  chr9_49271506     AKia    A    C        0      0        2 
   9  chr9_49271506     AOna    A    C        0      0        2 
   9  chr9_49271506     ASom    A    C        1      2        2 
   9  chr9_49271506     HCab    A    C        0      0        2 
   9  chr9_49271506     HPrz    A    C        0      0        2 
   9  chr9_49271506     ZBoe    A    C        0      0        2 
   9  chr9_49271506     ZGre    A    C        0      0        2 
   9  chr9_49271506     ZHar    A    C        0      0        2 
   9  chr9_49271506   Sample    A    C        0      0        2 
   9  chr9_49286412     AAsi    T    A        0      0        2 
   9  chr9_49286412     AKia    T    A        0      0        2 
   9  chr9_49286412     AOna    T    A        0      0        2 
   9  chr9_49286412     ASom    T    A        0      0        2 
   9  chr9_49286412     HCab    T    A        0      0        2 
   9  chr9_49286412     HPrz    T    A        0      0        2 
   9  chr9_49286412     ZBoe    T    A        1      2        2 
   9  chr9_49286412     ZGre    T    A        0      0        2 
   9  chr9_49286412     ZHar    T    A        0      0        2 
   9  chr9_49286412   Sample    T    A        0      0        2 
   9  chr9_49290431     AAsi    T    A        0      0        2 
   9  chr9_49290431     AKia    T    A        0      0        2 
   9  chr9_49290431     AOna    T    A        0      0        2 
   9  chr9_49290431     ASom    T    A        0      0        2 
   9  chr9_49290431     HCab    T    A        1      2        2 
   9  chr9_49290431     HPrz    T    A        1      2        2 
   9  chr9_49290431     ZBoe    T    A        1      2        2 
   9  chr9_49290431     ZGre    T    A        0      0        2 
   9  chr9_49290431     ZHar    T    A      0.5      1        2 
   9  chr9_49290431   Sample    T    A        1      2        2 
   9  chr9_49294107     AAsi    T    G        0      0        2 
   9  chr9_49294107     AKia    T    G        0      0        2 
   9  chr9_49294107     AOna    T    G        0      0        2 
   9  chr9_49294107     ASom    T    G        0      0        2 
   9  chr9_49294107     HCab    T    G        1      2        2 
   9  chr9_49294107     HPrz    T    G        1      2        2 
   9  chr9_49294107     ZBoe    T    G        0      0        2 
   9  chr9_49294107     ZGre    T    G        0      0        2 
   9  chr9_49294107     ZHar    T    G        0      0        2 
   9  chr9_49294107   Sample    T    G        1      2        2 
   9  chr9_49301385     AAsi    G    C        1      2        2 
   9  chr9_49301385     AKia    G    C        1      2        2 
   9  chr9_49301385     AOna    G    C        1      2        2 
   9  chr9_49301385     ASom    G    C        1      2        2 
   9  chr9_49301385     HCab    G    C        0      0        2 
   9  chr9_49301385     HPrz    G    C        0      0        2 
   9  chr9_49301385     ZBoe    G    C        0      0        2 
   9  chr9_49301385     ZGre    G    C        1      2        2 
   9  chr9_49301385     ZHar    G    C        0      0        2 
   9  chr9_49301385   Sample    G    C        0      0        2 
   9  chr9_49323717     AAsi    A    C        0      0        2 
   9  chr9_49323717     AKia    A    C      0.5      1        2 
   9  chr9_49323717     AOna    A    C      0.5      1        2 
   9  chr9_49323717     ASom    A    C        0      0        2 
   9  chr9_49323717     HCab    A    C        0      0        2 
   9  chr9_49323717     HPrz    A    C        0      0        2 
   9  chr9_49323717     ZBoe    A    C        0      0        2 
   9  chr9_49323717     ZGre    A    C        0      0        2 
   9  chr9_49323717     ZHar    A    C        0      0        2 
   9  chr9_49323717   Sample    A    C        0      0        2 
   9  chr9_49336960     AAsi    A    C        0      0        2 
   9  chr9_49336960     AKia    A    C      0.5      1        2 
   9  chr9_49336960     AOna    A    C      0.5      1        2 
   9  chr9_49336960     ASom    A    C        0      0        2 
   9  chr9_49336960     HCab    A    C        0      0        2 
   9  chr9_49336960     HPrz    A    C        0      0        2 
   9  chr9_49336960     ZBoe    A    C        0      0        2 
   9  chr9_49336960     ZGre    A    C        0      0        2 
   9  chr9_49336960     ZHar    A    C        0      0        2 
   9  chr9_49336960   Sample    A    C        0      0        2 
   9  chr9_49365997     AAsi    G    T        0      0        2 
   9  chr9_49365997     AKia    G    T        0      0        2 
   9  chr9_49365997     AOna    G    T        0      0        2 
   9  chr9_49365997     ASom    G    T        0      0        2 
   9  chr9_49365997     HCab    G    T        1      2        2 
   9  chr9_49365997     HPrz    G    T        1      2        2 
   9  chr9_49365997     ZBoe    G    T        0      0        2 
   9  chr9_49365997     ZGre    G    T        0      0        2 
   9  chr9_49365997     ZHar    G    T        0      0        2 
   9  chr9_49365997   Sample    G    T        1      2        2 
   9  chr9_49408015     AAsi    G    C        0      0        2 
   9  chr9_49408015     AKia    G    C        0      0        2 
   9  chr9_49408015     AOna    G    C        0      0        2 
   9  chr9_49408015     ASom    G    C        0      0        2 
   9  chr9_49408015     HCab    G    C        1      2        2 
   9  chr9_49408015     HPrz    G    C        1      2        2 
   9  chr9_49408015     ZBoe    G    C        0      0        2 
   9  chr9_49408015     ZGre    G    C        0      0        2 
   9  chr9_49408015     ZHar    G    C        0      0        2 
   9  chr9_49408015   Sample    G    C        1      2        2 
   9  chr9_49428490     AAsi    C    G        0      0        2 
   9  chr9_49428490     AKia    C    G      0.5      1        2 
   9  chr9_49428490     AOna    C    G        0      0        2 
   9  chr9_49428490     ASom    C    G        0      0        2 
   9  chr9_49428490     HCab    C    G        0      0        2 
   9  chr9_49428490     HPrz    C    G        0      0        2 
   9  chr9_49428490     ZBoe    C    G        0      0        2 
   9  chr9_49428490     ZGre    C    G        0      0        2 
   9  chr9_49428490     ZHar    C    G        0      0        2 
   9  chr9_49428490   Sample    C    G        0      0        2 
   9  chr9_49433576     AAsi    C    A        0      0        2 
   9  chr9_49433576     AKia    C    A        0      0        2 
   9  chr9_49433576     AOna    C    A        0      0        2 
   9  chr9_49433576     ASom    C    A        0      0        2 
   9  chr9_49433576     HCab    C    A        0      0        2 
   9  chr9_49433576     HPrz    C    A        0      0        2 
   9  chr9_49433576     ZBoe    C    A        0      0        2 
   9  chr9_49433576     ZGre    C    A        1      2        2 
   9  chr9_49433576     ZHar    C    A        0      0        2 
   9  chr9_49433576   Sample    C    A        0      0        2 
   9  chr9_49447621     AAsi    T    G        0      0        2 
   9  chr9_49447621     AKia    T    G        0      0        2 
   9  chr9_49447621     AOna    T    G        0      0        2 
   9  chr9_49447621     ASom    T    G        0      0        2 
   9  chr9_49447621     HCab    T    G        1      2        2 
   9  chr9_49447621     HPrz    T    G        1      2        2 
   9  chr9_49447621     ZBoe    T    G        0      0        2 
   9  chr9_49447621     ZGre    T    G        0      0        2 
   9  chr9_49447621     ZHar    T    G        0      0        2 
   9  chr9_49447621   Sample    T    G        1      2        2 
   9  chr9_49466769     AAsi    G    C        0      0        2 
   9  chr9_49466769     AKia    G    C        0      0        2 
   9  chr9_49466769     AOna    G    C        0      0        2 
   9  chr9_49466769     ASom    G    C        0      0        2 
   9  chr9_49466769     HCab    G    C        0      0        2 
   9  chr9_49466769     HPrz    G    C        0      0        2 
   9  chr9_49466769     ZBoe    G    C      0.5      1        2 
   9  chr9_49466769     ZGre    G    C        0      0        2 
   9  chr9_49466769     ZHar    G    C        0      0        2 
   9  chr9_49466769   Sample    G    C        0      0        2 
   9  chr9_49489737     AAsi    C    G        0      0        2 
   9  chr9_49489737     AKia    C    G        0      0        2 
   9  chr9_49489737     AOna    C    G        0      0        2 
   9  chr9_49489737     ASom    C    G        0      0        2 
   9  chr9_49489737     HCab    C    G      0.5      1        2 
   9  chr9_49489737     HPrz    C    G        0      0        2 
   9  chr9_49489737     ZBoe    C    G        0      0        2 
   9  chr9_49489737     ZGre    C    G        0      0        2 
   9  chr9_49489737     ZHar    C    G        0      0        2 
   9  chr9_49489737   Sample    C    G        0      0        2 
   9  chr9_49492421     AAsi    C    G        0      0        2 
   9  chr9_49492421     AKia    C    G        0      0        2 
   9  chr9_49492421     AOna    C    G        0      0        2 
   9  chr9_49492421     ASom    C    G        0      0        2 
   9  chr9_49492421     HCab    C    G        1      2        2 
   9  chr9_49492421     HPrz    C    G        1      2        2 
   9  chr9_49492421     ZBoe    C    G        0      0        2 
   9  chr9_49492421     ZGre    C    G        0      0        2 
   9  chr9_49492421     ZHar    C    G        0      0        2 
   9  chr9_49492421   Sample    C    G        1      2        2 
   9  chr9_49512084     AAsi    C    A        1      2        2 
   9  chr9_49512084     AKia    C    A        0      0        2 
   9  chr9_49512084     AOna    C    A        0      0        2 
   9  chr9_49512084     ASom    C    A      0.5      1        2 
   9  chr9_49512084     HCab    C    A        0      0        2 
   9  chr9_49512084     HPrz    C    A        0      0        2 
   9  chr9_49512084     ZBoe    C    A        0      0        2 
   9  chr9_49512084     ZGre    C    A        0      0        2 
   9  chr9_49512084     ZHar    C    A        0      0        2 
   9  chr9_49512084   Sample    C    A        0      0        2 
   9  chr9_49520133     AAsi    T    A        0      0        2 
   9  chr9_49520133     AKia    T    A        0      0        2 
   9  chr9_49520133     AOna    T    A        0      0        2 
   9  chr9_49520133     ASom    T    A        0      0        2 
   9  chr9_49520133     HCab    T    A        1      2        2 
   9  chr9_49520133     HPrz    T    A        1      2        2 
   9  chr9_49520133     ZBoe    T    A        0      0        2 
   9  chr9_49520133     ZGre    T    A        0      0        2 
   9  chr9_49520133     ZHar    T    A        0      0        2 
   9  chr9_49520133   Sample    T    A        1      2        2 
   9  chr9_49523268     AAsi    G    T        0      0        2 
   9  chr9_49523268     AKia    G    T        0      0        2 
   9  chr9_49523268     AOna    G    T        0      0        2 
   9  chr9_49523268     ASom    G    T        0      0        2 
   9  chr9_49523268     HCab    G    T        1      2        2 
   9  chr9_49523268     HPrz    G    T        1      2        2 
   9  chr9_49523268     ZBoe    G    T        0      0        2 
   9  chr9_49523268     ZGre    G    T        0      0        2 
   9  chr9_49523268     ZHar    G    T        0      0        2 
   9  chr9_49523268   Sample    G    T        1      2        2 
   9  chr9_49532676     AAsi    G    T        0      0        2 
   9  chr9_49532676     AKia    G    T        0      0        2 
   9  chr9_49532676     AOna    G    T        0      0        2 
   9  chr9_49532676     ASom    G    T        0      0        2 
   9  chr9_49532676     HCab    G    T        1      2        2 
   9  chr9_49532676     HPrz    G    T        1      2        2 
   9  chr9_49532676     ZBoe    G    T        0      0        2 
   9  chr9_49532676     ZGre    G    T        0      0        2 
   9  chr9_49532676     ZHar    G    T        0      0        2 
   9  chr9_49532676   Sample    G    T        1      2        2 
   9  chr9_49547190     AAsi    A    C        0      0        2 
   9  chr9_49547190     AKia    A    C        0      0        2 
   9  chr9_49547190     AOna    A    C        0      0        2 
   9  chr9_49547190     ASom    A    C        0      0        2 
   9  chr9_49547190     HCab    A    C        1      2        2 
   9  chr9_49547190     HPrz    A    C        1      2        2 
   9  chr9_49547190     ZBoe    A    C        0      0        2 
   9  chr9_49547190     ZGre    A    C        0      0        2 
   9  chr9_49547190     ZHar    A    C        0      0        2 
   9  chr9_49547190   Sample    A    C        1      2        2 
   9  chr9_49555766     AAsi    T    G        0      0        2 
   9  chr9_49555766     AKia    T    G        0      0        2 
   9  chr9_49555766     AOna    T    G        0      0        2 
   9  chr9_49555766     ASom    T    G        0      0        2 
   9  chr9_49555766     HCab    T    G        1      2        2 
   9  chr9_49555766     HPrz    T    G        1      2        2 
   9  chr9_49555766     ZBoe    T    G        0      0        2 
   9  chr9_49555766     ZGre    T    G        0      0        2 
   9  chr9_49555766     ZHar    T    G        0      0        2 
   9  chr9_49555766   Sample    T    G        1      2        2 
   9  chr9_49567703     AAsi    T    G        0      0        2 
   9  chr9_49567703     AKia    T    G        0      0        2 
   9  chr9_49567703     AOna    T    G        0      0        2 
   9  chr9_49567703     ASom    T    G        0      0        2 
   9  chr9_49567703     HCab    T    G        1      2        2 
   9  chr9_49567703     HPrz    T    G        1      2        2 
   9  chr9_49567703     ZBoe    T    G        0      0        2 
   9  chr9_49567703     ZGre    T    G        0      0        2 
   9  chr9_49567703     ZHar    T    G        0      0        2 
   9  chr9_49567703   Sample    T    G        1      2        2 
   9  chr9_49569958     AAsi    T    G        0      0        2 
   9  chr9_49569958     AKia    T    G        1      2        2 
   9  chr9_49569958     AOna    T    G        0      0        2 
   9  chr9_49569958     ASom    T    G        0      0        2 
   9  chr9_49569958     HCab    T    G        0      0        2 
   9  chr9_49569958     HPrz    T    G        0      0        2 
   9  chr9_49569958     ZBoe    T    G        0      0        2 
   9  chr9_49569958     ZGre    T    G        0      0        2 
   9  chr9_49569958     ZHar    T    G        0      0        2 
   9  chr9_49569958   Sample    T    G        0      0        2 
   9  chr9_49584178     AAsi    G    T        0      0        2 
   9  chr9_49584178     AKia    G    T        0      0        2 
   9  chr9_49584178     AOna    G    T        0      0        2 
   9  chr9_49584178     ASom    G    T        0      0        2 
   9  chr9_49584178     HCab    G    T        0      0        2 
   9  chr9_49584178     HPrz    G    T      0.5      1        2 
   9  chr9_49584178     ZBoe    G    T        0      0        2 
   9  chr9_49584178     ZGre    G    T        0      0        2 
   9  chr9_49584178     ZHar    G    T        0      0        2 
   9  chr9_49584178   Sample    G    T        0      0        2 
   9  chr9_49593932     AAsi    A    C        0      0        2 
   9  chr9_49593932     AKia    A    C        0      0        2 
   9  chr9_49593932     AOna    A    C        0      0        2 
   9  chr9_49593932     ASom    A    C        0      0        2 
   9  chr9_49593932     HCab    A    C        0      0        2 
   9  chr9_49593932     HPrz    A    C        0      0        2 
   9  chr9_49593932     ZBoe    A    C      0.5      1        2 
   9  chr9_49593932     ZGre    A    C        0      0        2 
   9  chr9_49593932     ZHar    A    C        0      0        2 
   9  chr9_49593932   Sample    A    C        0      0        2 
   9  chr9_49615374     AAsi    C    G        0      0        2 
   9  chr9_49615374     AKia    C    G        0      0        2 
   9  chr9_49615374     AOna    C    G        0      0        2 
   9  chr9_49615374     ASom    C    G      0.5      1        2 
   9  chr9_49615374     HCab    C    G        0      0        2 
   9  chr9_49615374     HPrz    C    G        0      0        2 
   9  chr9_49615374     ZBoe    C    G        0      0        2 
   9  chr9_49615374     ZGre    C    G        0      0        2 
   9  chr9_49615374     ZHar    C    G        0      0        2 
   9  chr9_49615374   Sample    C    G        0      0        2 
   9  chr9_49618721     AAsi    A    C        1      2        2 
   9  chr9_49618721     AKia    A    C        0      0        2 
   9  chr9_49618721     AOna    A    C        0      0        2 
   9  chr9_49618721     ASom    A    C        1      2        2 
   9  chr9_49618721     HCab    A    C        0      0        2 
   9  chr9_49618721     HPrz    A    C        0      0        2 
   9  chr9_49618721     ZBoe    A    C        0      0        2 
   9  chr9_49618721     ZGre    A    C        0      0        2 
   9  chr9_49618721     ZHar    A    C        0      0        2 
   9  chr9_49618721   Sample    A    C        0      0        2 
   9  chr9_49622263     AAsi    G    T        0      0        2 
   9  chr9_49622263     AKia    G    T        1      2        2 
   9  chr9_49622263     AOna    G    T      0.5      1        2 
   9  chr9_49622263     ASom    G    T        0      0        2 
   9  chr9_49622263     HCab    G    T        0      0        2 
   9  chr9_49622263     HPrz    G    T        0      0        2 
   9  chr9_49622263     ZBoe    G    T        0      0        2 
   9  chr9_49622263     ZGre    G    T        0      0        2 
   9  chr9_49622263     ZHar    G    T        0      0        2 
   9  chr9_49622263   Sample    G    T        0      0        2 
   9  chr9_49632326     AAsi    G    C        0      0        2 
   9  chr9_49632326     AKia    G    C        0      0        2 
   9  chr9_49632326     AOna    G    C        0      0        2 
   9  chr9_49632326     ASom    G    C        0      0        2 
   9  chr9_49632326     HCab    G    C        1      2        2 
   9  chr9_49632326     HPrz    G    C        1      2        2 
   9  chr9_49632326     ZBoe    G    C        0      0        2 
   9  chr9_49632326     ZGre    G    C        0      0        2 
   9  chr9_49632326     ZHar    G    C        0      0        2 
   9  chr9_49632326   Sample    G    C        1      2        2 
   9  chr9_49657432     AAsi    A    C        0      0        2 
   9  chr9_49657432     AKia    A    C        0      0        2 
   9  chr9_49657432     AOna    A    C        0      0        2 
   9  chr9_49657432     ASom    A    C        0      0        2 
   9  chr9_49657432     HCab    A    C      0.5      1        2 
   9  chr9_49657432     HPrz    A    C        0      0        2 
   9  chr9_49657432     ZBoe    A    C        0      0        2 
   9  chr9_49657432     ZGre    A    C        0      0        2 
   9  chr9_49657432     ZHar    A    C        0      0        2 
   9  chr9_49657432   Sample    A    C        0      0        2 
   9  chr9_49668887     AAsi    T    A        0      0        2 
   9  chr9_49668887     AKia    T    A        0      0        2 
   9  chr9_49668887     AOna    T    A        0      0        2 
   9  chr9_49668887     ASom    T    A        0      0        2 
   9  chr9_49668887     HCab    T    A        0      0        2 
   9  chr9_49668887     HPrz    T    A      0.5      1        2 
   9  chr9_49668887     ZBoe    T    A        0      0        2 
   9  chr9_49668887     ZGre    T    A        0      0        2 
   9  chr9_49668887     ZHar    T    A        0      0        2 
   9  chr9_49668887   Sample    T    A        0      0        2 
   9  chr9_49694611     AAsi    C    G        0      0        2 
   9  chr9_49694611     AKia    C    G        0      0        2 
   9  chr9_49694611     AOna    C    G        0      0        2 
   9  chr9_49694611     ASom    C    G      0.5      1        2 
   9  chr9_49694611     HCab    C    G        0      0        2 
   9  chr9_49694611     HPrz    C    G        0      0        2 
   9  chr9_49694611     ZBoe    C    G        0      0        2 
   9  chr9_49694611     ZGre    C    G        0      0        2 
   9  chr9_49694611     ZHar    C    G        0      0        2 
   9  chr9_49694611   Sample    C    G        0      0        2 
   9  chr9_49718163     AAsi    A    C        0      0        2 
   9  chr9_49718163     AKia    A    C        0      0        2 
   9  chr9_49718163     AOna    A    C        0      0        2 
   9  chr9_49718163     ASom    A    C        0      0        2 
   9  chr9_49718163     HCab    A    C        1      2        2 
   9  chr9_49718163     HPrz    A    C        1      2        2 
   9  chr9_49718163     ZBoe    A    C        0      0        2 
   9  chr9_49718163     ZGre    A    C        0      0        2 
   9  chr9_49718163     ZHar    A    C        0      0        2 
   9  chr9_49718163   Sample    A    C        1      2        2 
   9  chr9_49743586     AAsi    A    C        0      0        2 
   9  chr9_49743586     AKia    A    C        0      0        2 
   9  chr9_49743586     AOna    A    C        0      0        2 
   9  chr9_49743586     ASom    A    C        0      0        2 
   9  chr9_49743586     HCab    A    C        1      2        2 
   9  chr9_49743586     HPrz    A    C        1      2        2 
   9  chr9_49743586     ZBoe    A    C        0      0        2 
   9  chr9_49743586     ZGre    A    C        0      0        2 
   9  chr9_49743586     ZHar    A    C        0      0        2 
   9  chr9_49743586   Sample    A    C        1      2        2 
   9  chr9_49767227     AAsi    A    T        0      0        2 
   9  chr9_49767227     AKia    A    T        0      0        2 
   9  chr9_49767227     AOna    A    T        0      0        2 
   9  chr9_49767227     ASom    A    T        0      0        2 
   9  chr9_49767227     HCab    A    T        0      0        2 
   9  chr9_49767227     HPrz    A    T        0      0        2 
   9  chr9_49767227     ZBoe    A    T        0      0        2 
   9  chr9_49767227     ZGre    A    T        1      2        2 
   9  chr9_49767227     ZHar    A    T        0      0        2 
   9  chr9_49767227   Sample    A    T        0      0        2 
   9  chr9_49796565     AAsi    A    C        0      0        2 
   9  chr9_49796565     AKia    A    C      0.5      1        2 
   9  chr9_49796565     AOna    A    C        0      0        2 
   9  chr9_49796565     ASom    A    C        0      0        2 
   9  chr9_49796565     HCab    A    C        0      0        2 
   9  chr9_49796565     HPrz    A    C        0      0        2 
   9  chr9_49796565     ZBoe    A    C        0      0        2 
   9  chr9_49796565     ZGre    A    C        0      0        2 
   9  chr9_49796565     ZHar    A    C        0      0        2 
   9  chr9_49796565   Sample    A    C        0      0        2 
   9  chr9_49797216     AAsi    A    C        0      0        2 
   9  chr9_49797216     AKia    A    C        0      0        2 
   9  chr9_49797216     AOna    A    C        0      0        2 
   9  chr9_49797216     ASom    A    C        0      0        2 
   9  chr9_49797216     HCab    A    C        1      2        2 
   9  chr9_49797216     HPrz    A    C      0.5      1        2 
   9  chr9_49797216     ZBoe    A    C        0      0        2 
   9  chr9_49797216     ZGre    A    C        0      0        2 
   9  chr9_49797216     ZHar    A    C        0      0        2 
   9  chr9_49797216   Sample    A    C        0      0        2 
   9  chr9_49812338     AAsi    G    C        0      0        2 
   9  chr9_49812338     AKia    G    C        0      0        2 
   9  chr9_49812338     AOna    G    C        0      0        2 
   9  chr9_49812338     ASom    G    C        0      0        2 
   9  chr9_49812338     HCab    G    C        1      2        2 
   9  chr9_49812338     HPrz    G    C        1      2        2 
   9  chr9_49812338     ZBoe    G    C        0      0        2 
   9  chr9_49812338     ZGre    G    C        0      0        2 
   9  chr9_49812338     ZHar    G    C        0      0        2 
   9  chr9_49812338   Sample    G    C        1      2        2 
   9  chr9_49824038     AAsi    A    T        0      0        2 
   9  chr9_49824038     AKia    A    T        0      0        2 
   9  chr9_49824038     AOna    A    T        0      0        2 
   9  chr9_49824038     ASom    A    T        1      2        2 
   9  chr9_49824038     HCab    A    T        0      0        2 
   9  chr9_49824038     HPrz    A    T        0      0        2 
   9  chr9_49824038     ZBoe    A    T        1      2        2 
   9  chr9_49824038     ZGre    A    T        1      2        2 
   9  chr9_49824038     ZHar    A    T        1      2        2 
   9  chr9_49824038   Sample    A    T        0      0        2 
   9  chr9_49837191     AAsi    G    C        0      0        2 
   9  chr9_49837191     AKia    G    C        0      0        2 
   9  chr9_49837191     AOna    G    C        0      0        2 
   9  chr9_49837191     ASom    G    C        0      0        2 
   9  chr9_49837191     HCab    G    C        0      0        2 
   9  chr9_49837191     HPrz    G    C        0      0        2 
   9  chr9_49837191     ZBoe    G    C      0.5      1        2 
   9  chr9_49837191     ZGre    G    C        0      0        2 
   9  chr9_49837191     ZHar    G    C        0      0        2 
   9  chr9_49837191   Sample    G    C        0      0        2 
   9  chr9_49841093     AAsi    C    A        0      0        2 
   9  chr9_49841093     AKia    C    A        0      0        2 
   9  chr9_49841093     AOna    C    A        0      0        2 
   9  chr9_49841093     ASom    C    A        0      0        2 
   9  chr9_49841093     HCab    C    A        0      0        2 
   9  chr9_49841093     HPrz    C    A        0      0        2 
   9  chr9_49841093     ZBoe    C    A        1      2        2 
   9  chr9_49841093     ZGre    C    A        0      0        2 
   9  chr9_49841093     ZHar    C    A        0      0        2 
   9  chr9_49841093   Sample    C    A        0      0        2 
   9  chr9_49860697     AAsi    G    C        0      0        2 
   9  chr9_49860697     AKia    G    C        0      0        2 
   9  chr9_49860697     AOna    G    C        0      0        2 
   9  chr9_49860697     ASom    G    C        0      0        2 
   9  chr9_49860697     HCab    G    C        1      2        2 
   9  chr9_49860697     HPrz    G    C        1      2        2 
   9  chr9_49860697     ZBoe    G    C        0      0        2 
   9  chr9_49860697     ZGre    G    C        0      0        2 
   9  chr9_49860697     ZHar    G    C        0      0        2 
   9  chr9_49860697   Sample    G    C        1      2        2 
   9  chr9_49868018     AAsi    T    G        1      2        2 
   9  chr9_49868018     AKia    T    G        1      2        2 
   9  chr9_49868018     AOna    T    G        1      2        2 
   9  chr9_49868018     ASom    T    G        1      2        2 
   9  chr9_49868018     HCab    T    G        0      0        2 
   9  chr9_49868018     HPrz    T    G        0      0        2 
   9  chr9_49868018     ZBoe    T    G        0      0        2 
   9  chr9_49868018     ZGre    T    G        0      0        2 
   9  chr9_49868018     ZHar    T    G        0      0        2 
   9  chr9_49868018   Sample    T    G        0      0        2 
   9  chr9_49875724     AAsi    A    T        1      2        2 
   9  chr9_49875724     AKia    A    T        1      2        2 
   9  chr9_49875724     AOna    A    T        1      2        2 
   9  chr9_49875724     ASom    A    T        1      2        2 
   9  chr9_49875724     HCab    A    T        0      0        2 
   9  chr9_49875724     HPrz    A    T      0.5      1        2 
   9  chr9_49875724     ZBoe    A    T        0      0        2 
   9  chr9_49875724     ZGre    A    T        0      0        2 
   9  chr9_49875724     ZHar    A    T        0      0        2 
   9  chr9_49875724   Sample    A    T        0      0        2 
   9  chr9_49888771     AAsi    T    G        0      0        2 
   9  chr9_49888771     AKia    T    G        0      0        2 
   9  chr9_49888771     AOna    T    G        0      0        2 
   9  chr9_49888771     ASom    T    G        0      0        2 
   9  chr9_49888771     HCab    T    G        0      0        2 
   9  chr9_49888771     HPrz    T    G        0      0        2 
   9  chr9_49888771     ZBoe    T    G      0.5      1        2 
   9  chr9_49888771     ZGre    T    G        0      0        2 
   9  chr9_49888771     ZHar    T    G        0      0        2 
   9  chr9_49888771   Sample    T    G        0      0        2 
   9  chr9_49911665     AAsi    A    C        0      0        2 
   9  chr9_49911665     AKia    A    C        0      0        2 
   9  chr9_49911665     AOna    A    C        0      0        2 
   9  chr9_49911665     ASom    A    C      0.5      1        2 
   9  chr9_49911665     HCab    A    C        0      0        2 
   9  chr9_49911665     HPrz    A    C        0      0        2 
   9  chr9_49911665     ZBoe    A    C        0      0        2 
   9  chr9_49911665     ZGre    A    C        0      0        2 
   9  chr9_49911665     ZHar    A    C        0      0        2 
   9  chr9_49911665   Sample    A    C        0      0        2 
   9  chr9_49941229     AAsi    G    C        0      0        2 
   9  chr9_49941229     AKia    G    C        1      2        2 
   9  chr9_49941229     AOna    G    C      0.5      1        2 
   9  chr9_49941229     ASom    G    C        0      0        2 
   9  chr9_49941229     HCab    G    C        0      0        2 
   9  chr9_49941229     HPrz    G    C        0      0        2 
   9  chr9_49941229     ZBoe    G    C        0      0        2 
   9  chr9_49941229     ZGre    G    C        0      0        2 
   9  chr9_49941229     ZHar    G    C        0      0        2 
   9  chr9_49941229   Sample    G    C        0      0        2 
   9  chr9_49954466     AAsi    G    T        0      0        2 
   9  chr9_49954466     AKia    G    T        0      0        2 
   9  chr9_49954466     AOna    G    T        0      0        2 
   9  chr9_49954466     ASom    G    T        0      0        2 
   9  chr9_49954466     HCab    G    T        0      0        2 
   9  chr9_49954466     HPrz    G    T      0.5      1        2 
   9  chr9_49954466     ZBoe    G    T        0      0        2 
   9  chr9_49954466     ZGre    G    T        0      0        2 
   9  chr9_49954466     ZHar    G    T        0      0        2 
   9  chr9_49954466   Sample    G    T        0      0        2 
   9  chr9_49973110     AAsi    C    A        0      0        2 
   9  chr9_49973110     AKia    C    A        0      0        2 
   9  chr9_49973110     AOna    C    A        0      0        2 
   9  chr9_49973110     ASom    C    A        0      0        2 
   9  chr9_49973110     HCab    C    A        1      2        2 
   9  chr9_49973110     HPrz    C    A        1      2        2 
   9  chr9_49973110     ZBoe    C    A        0      0        2 
   9  chr9_49973110     ZGre    C    A        0      0        2 
   9  chr9_49973110     ZHar    C    A        0      0        2 
   9  chr9_49973110   Sample    C    A        1      2        2 
   9  chr9_49979489     AAsi    T    A        0      0        2 
   9  chr9_49979489     AKia    T    A        0      0        2 
   9  chr9_49979489     AOna    T    A        0      0        2 
   9  chr9_49979489     ASom    T    A        0      0        2 
   9  chr9_49979489     HCab    T    A        1      2        2 
   9  chr9_49979489     HPrz    T    A        1      2        2 
   9  chr9_49979489     ZBoe    T    A        0      0        2 
   9  chr9_49979489     ZGre    T    A        0      0        2 
   9  chr9_49979489     ZHar    T    A        0      0        2 
   9  chr9_49979489   Sample    T    A        1      2        2 
   9  chr9_49980038     AAsi    G    T        0      0        2 
   9  chr9_49980038     AKia    G    T        0      0        2 
   9  chr9_49980038     AOna    G    T        0      0        2 
   9  chr9_49980038     ASom    G    T        0      0        2 
   9  chr9_49980038     HCab    G    T        0      0        2 
   9  chr9_49980038     HPrz    G    T        0      0        2 
   9  chr9_49980038     ZBoe    G    T        1      2        2 
   9  chr9_49980038     ZGre    G    T        1      2        2 
   9  chr9_49980038     ZHar    G    T        1      2        2 
   9  chr9_49980038   Sample    G    T        0      0        2 
   9  chr9_49985229     AAsi    A    T        0      0        2 
   9  chr9_49985229     AKia    A    T        0      0        2 
   9  chr9_49985229     AOna    A    T        0      0        2 
   9  chr9_49985229     ASom    A    T        0      0        2 
   9  chr9_49985229     HCab    A    T        1      2        2 
   9  chr9_49985229     HPrz    A    T        1      2        2 
   9  chr9_49985229     ZBoe    A    T        0      0        2 
   9  chr9_49985229     ZGre    A    T        0      0        2 
   9  chr9_49985229     ZHar    A    T        0      0        2 
   9  chr9_49985229   Sample    A    T        1      2        2 
   9  chr9_49985898     AAsi    T    G        0      0        2 
   9  chr9_49985898     AKia    T    G        0      0        2 
   9  chr9_49985898     AOna    T    G        0      0        2 
   9  chr9_49985898     ASom    T    G        0      0        2 
   9  chr9_49985898     HCab    T    G      0.5      1        2 
   9  chr9_49985898     HPrz    T    G        1      2        2 
   9  chr9_49985898     ZBoe    T    G        0      0        2 
   9  chr9_49985898     ZGre    T    G        0      0        2 
   9  chr9_49985898     ZHar    T    G        0      0        2 
   9  chr9_49985898   Sample    T    G        0      0        2 
   9  chr9_49994536     AAsi    G    C        0      0        2 
   9  chr9_49994536     AKia    G    C        0      0        2 
   9  chr9_49994536     AOna    G    C        0      0        2 
   9  chr9_49994536     ASom    G    C        0      0        2 
   9  chr9_49994536     HCab    G    C        0      0        2 
   9  chr9_49994536     HPrz    G    C        0      0        2 
   9  chr9_49994536     ZBoe    G    C      0.5      1        2 
   9  chr9_49994536     ZGre    G    C        0      0        2 
   9  chr9_49994536     ZHar    G    C        0      0        2 
   9  chr9_49994536   Sample    G    C        0      0        2 
   9  chr9_50017717     AAsi    A    T        0      0        2 
   9  chr9_50017717     AKia    A    T        0      0        2 
   9  chr9_50017717     AOna    A    T        0      0        2 
   9  chr9_50017717     ASom    A    T        1      2        2 
   9  chr9_50017717     HCab    A    T        0      0        2 
   9  chr9_50017717     HPrz    A    T        0      0        2 
   9  chr9_50017717     ZBoe    A    T        0      0        2 
   9  chr9_50017717     ZGre    A    T        0      0        2 
   9  chr9_50017717     ZHar    A    T        0      0        2 
   9  chr9_50017717   Sample    A    T        0      0        2 
   9  chr9_50041608     AAsi    G    C        0      0        2 
   9  chr9_50041608     AKia    G    C        0      0        2 
   9  chr9_50041608     AOna    G    C        0      0        2 
   9  chr9_50041608     ASom    G    C        0      0        2 
   9  chr9_50041608     HCab    G    C      0.5      1        2 
   9  chr9_50041608     HPrz    G    C      0.5      1        2 
   9  chr9_50041608     ZBoe    G    C        0      0        2 
   9  chr9_50041608     ZGre    G    C        0      0        2 
   9  chr9_50041608     ZHar    G    C        0      0        2 
   9  chr9_50041608   Sample    G    C        0      0        2 
   9  chr9_50050900     AAsi    G    T        0      0        2 
   9  chr9_50050900     AKia    G    T        0      0        2 
   9  chr9_50050900     AOna    G    T        0      0        2 
   9  chr9_50050900     ASom    G    T        0      0        2 
   9  chr9_50050900     HCab    G    T      0.5      1        2 
   9  chr9_50050900     HPrz    G    T      0.5      1        2 
   9  chr9_50050900     ZBoe    G    T        0      0        2 
   9  chr9_50050900     ZGre    G    T        0      0        2 
   9  chr9_50050900     ZHar    G    T        0      0        2 
   9  chr9_50050900   Sample    G    T        1      2        2 
   9  chr9_50058107     AAsi    C    G        0      0        2 
   9  chr9_50058107     AKia    C    G        0      0        2 
   9  chr9_50058107     AOna    C    G        0      0        2 
   9  chr9_50058107     ASom    C    G        0      0        2 
   9  chr9_50058107     HCab    C    G      0.5      1        2 
   9  chr9_50058107     HPrz    C    G        0      0        2 
   9  chr9_50058107     ZBoe    C    G        0      0        2 
   9  chr9_50058107     ZGre    C    G        0      0        2 
   9  chr9_50058107     ZHar    C    G        0      0        2 
   9  chr9_50058107   Sample    C    G        0      0        2 
   9  chr9_50090655     AAsi    T    G        0      0        2 
   9  chr9_50090655     AKia    T    G        0      0        2 
   9  chr9_50090655     AOna    T    G        0      0        2 
   9  chr9_50090655     ASom    T    G        0      0        2 
   9  chr9_50090655     HCab    T    G        0      0        2 
   9  chr9_50090655     HPrz    T    G      0.5      1        2 
   9  chr9_50090655     ZBoe    T    G        0      0        2 
   9  chr9_50090655     ZGre    T    G        0      0        2 
   9  chr9_50090655     ZHar    T    G        0      0        2 
   9  chr9_50090655   Sample    T    G        0      0        2 
   9  chr9_50096399     AAsi    T    G        0      0        2 
   9  chr9_50096399     AKia    T    G        0      0        2 
   9  chr9_50096399     AOna    T    G        0      0        2 
   9  chr9_50096399     ASom    T    G        0      0        2 
   9  chr9_50096399     HCab    T    G        1      2        2 
   9  chr9_50096399     HPrz    T    G        1      2        2 
   9  chr9_50096399     ZBoe    T    G        0      0        2 
   9  chr9_50096399     ZGre    T    G        0      0        2 
   9  chr9_50096399     ZHar    T    G        0      0        2 
   9  chr9_50096399   Sample    T    G        1      2        2 
   9  chr9_50121681     AAsi    T    G        0      0        2 
   9  chr9_50121681     AKia    T    G        0      0        2 
   9  chr9_50121681     AOna    T    G        0      0        2 
   9  chr9_50121681     ASom    T    G        0      0        2 
   9  chr9_50121681     HCab    T    G        1      2        2 
   9  chr9_50121681     HPrz    T    G        1      2        2 
   9  chr9_50121681     ZBoe    T    G        0      0        2 
   9  chr9_50121681     ZGre    T    G        0      0        2 
   9  chr9_50121681     ZHar    T    G        0      0        2 
   9  chr9_50121681   Sample    T    G        1      2        2 
   9  chr9_50138353     AAsi    T    G        0      0        2 
   9  chr9_50138353     AKia    T    G        0      0        2 
   9  chr9_50138353     AOna    T    G        0      0        2 
   9  chr9_50138353     ASom    T    G        0      0        2 
   9  chr9_50138353     HCab    T    G        0      0        2 
   9  chr9_50138353     HPrz    T    G        0      0        2 
   9  chr9_50138353     ZBoe    T    G        0      0        2 
   9  chr9_50138353     ZGre    T    G        0      0        2 
   9  chr9_50138353     ZHar    T    G      0.5      1        2 
   9  chr9_50138353   Sample    T    G        0      0        2 
   9  chr9_50145721     AAsi    G    T        0      0        2 
   9  chr9_50145721     AKia    G    T        0      0        2 
   9  chr9_50145721     AOna    G    T        0      0        2 
   9  chr9_50145721     ASom    G    T        0      0        2 
   9  chr9_50145721     HCab    G    T        0      0        2 
   9  chr9_50145721     HPrz    G    T        0      0        2 
   9  chr9_50145721     ZBoe    G    T        0      0        2 
   9  chr9_50145721     ZGre    G    T      0.5      1        2 
   9  chr9_50145721     ZHar    G    T        0      0        2 
   9  chr9_50145721   Sample    G    T        0      0        2 
   9  chr9_50146116     AAsi    C    A        0      0        2 
   9  chr9_50146116     AKia    C    A        0      0        2 
   9  chr9_50146116     AOna    C    A        0      0        2 
   9  chr9_50146116     ASom    C    A        0      0        2 
   9  chr9_50146116     HCab    C    A        0      0        2 
   9  chr9_50146116     HPrz    C    A        0      0        2 
   9  chr9_50146116     ZBoe    C    A      0.5      1        2 
   9  chr9_50146116     ZGre    C    A        0      0        2 
   9  chr9_50146116     ZHar    C    A        0      0        2 
   9  chr9_50146116   Sample    C    A        0      0        2 
   9  chr9_50146538     AAsi    A    C        0      0        2 
   9  chr9_50146538     AKia    A    C        0      0        2 
   9  chr9_50146538     AOna    A    C        0      0        2 
   9  chr9_50146538     ASom    A    C        0      0        2 
   9  chr9_50146538     HCab    A    C        0      0        2 
   9  chr9_50146538     HPrz    A    C        0      0        2 
   9  chr9_50146538     ZBoe    A    C        0      0        2 
   9  chr9_50146538     ZGre    A    C      0.5      1        2 
   9  chr9_50146538     ZHar    A    C        0      0        2 
   9  chr9_50146538   Sample    A    C        0      0        2 
   9  chr9_50161871     AAsi    C    A        0      0        2 
   9  chr9_50161871     AKia    C    A        0      0        2 
   9  chr9_50161871     AOna    C    A        0      0        2 
   9  chr9_50161871     ASom    C    A        0      0        2 
   9  chr9_50161871     HCab    C    A        0      0        2 
   9  chr9_50161871     HPrz    C    A      0.5      1        2 
   9  chr9_50161871     ZBoe    C    A        0      0        2 
   9  chr9_50161871     ZGre    C    A        0      0        2 
   9  chr9_50161871     ZHar    C    A        0      0        2 
   9  chr9_50161871   Sample    C    A        1      2        2 
   9  chr9_50199640     AAsi    A    T        0      0        2 
   9  chr9_50199640     AKia    A    T      0.5      1        2 
   9  chr9_50199640     AOna    A    T        0      0        2 
   9  chr9_50199640     ASom    A    T        0      0        2 
   9  chr9_50199640     HCab    A    T        0      0        2 
   9  chr9_50199640     HPrz    A    T        0      0        2 
   9  chr9_50199640     ZBoe    A    T        0      0        2 
   9  chr9_50199640     ZGre    A    T        0      0        2 
   9  chr9_50199640     ZHar    A    T        0      0        2 
   9  chr9_50199640   Sample    A    T        0      0        2 
   9  chr9_50227694     AAsi    A    C        0      0        2 
   9  chr9_50227694     AKia    A    C        0      0        2 
   9  chr9_50227694     AOna    A    C        0      0        2 
   9  chr9_50227694     ASom    A    C        0      0        2 
   9  chr9_50227694     HCab    A    C        0      0        2 
   9  chr9_50227694     HPrz    A    C        0      0        2 
   9  chr9_50227694     ZBoe    A    C        0      0        2 
   9  chr9_50227694     ZGre    A    C        1      2        2 
   9  chr9_50227694     ZHar    A    C        0      0        2 
   9  chr9_50227694   Sample    A    C        0      0        2 
   9  chr9_50275774     AAsi    C    G        0      0        2 
   9  chr9_50275774     AKia    C    G        0      0        2 
   9  chr9_50275774     AOna    C    G        0      0        2 
   9  chr9_50275774     ASom    C    G        0      0        2 
   9  chr9_50275774     HCab    C    G        0      0        2 
   9  chr9_50275774     HPrz    C    G        0      0        2 
   9  chr9_50275774     ZBoe    C    G        0      0        2 
   9  chr9_50275774     ZGre    C    G        0      0        2 
   9  chr9_50275774     ZHar    C    G        1      2        2 
   9  chr9_50275774   Sample    C    G        0      0        2 
   9  chr9_50292210     AAsi    A    T        0      0        2 
   9  chr9_50292210     AKia    A    T        0      0        2 
   9  chr9_50292210     AOna    A    T      0.5      1        2 
   9  chr9_50292210     ASom    A    T        0      0        2 
   9  chr9_50292210     HCab    A    T        0      0        2 
   9  chr9_50292210     HPrz    A    T        0      0        2 
   9  chr9_50292210     ZBoe    A    T        0      0        2 
   9  chr9_50292210     ZGre    A    T        0      0        2 
   9  chr9_50292210     ZHar    A    T        0      0        2 
   9  chr9_50292210   Sample    A    T        0      0        2 
   9  chr9_50298192     AAsi    C    A        0      0        2 
   9  chr9_50298192     AKia    C    A        0      0        2 
   9  chr9_50298192     AOna    C    A        0      0        2 
   9  chr9_50298192     ASom    C    A        0      0        2 
   9  chr9_50298192     HCab    C    A        1      2        2 
   9  chr9_50298192     HPrz    C    A        1      2        2 
   9  chr9_50298192     ZBoe    C    A        0      0        2 
   9  chr9_50298192     ZGre    C    A        0      0        2 
   9  chr9_50298192     ZHar    C    A        0      0        2 
   9  chr9_50298192   Sample    C    A        1      2        2 
   9  chr9_50300961     AAsi    C    A        1      2        2 
   9  chr9_50300961     AKia    C    A        0      0        2 
   9  chr9_50300961     AOna    C    A        0      0        2 
   9  chr9_50300961     ASom    C    A        1      2        2 
   9  chr9_50300961     HCab    C    A        0      0        2 
   9  chr9_50300961     HPrz    C    A        0      0        2 
   9  chr9_50300961     ZBoe    C    A        1      2        2 
   9  chr9_50300961     ZGre    C    A        1      2        2 
   9  chr9_50300961     ZHar    C    A        1      2        2 
   9  chr9_50300961   Sample    C    A        0      0        2 
   9  chr9_50309730     AAsi    T    A        0      0        2 
   9  chr9_50309730     AKia    T    A        0      0        2 
   9  chr9_50309730     AOna    T    A        0      0        2 
   9  chr9_50309730     ASom    T    A        1      2        2 
   9  chr9_50309730     HCab    T    A        0      0        2 
   9  chr9_50309730     HPrz    T    A        0      0        2 
   9  chr9_50309730     ZBoe    T    A        0      0        2 
   9  chr9_50309730     ZGre    T    A        0      0        2 
   9  chr9_50309730     ZHar    T    A        0      0        2 
   9  chr9_50309730   Sample    T    A        0      0        2 
   9  chr9_50313879     AAsi    A    T        0      0        2 
   9  chr9_50313879     AKia    A    T        1      2        2 
   9  chr9_50313879     AOna    A    T        0      0        2 
   9  chr9_50313879     ASom    A    T        0      0        2 
   9  chr9_50313879     HCab    A    T        0      0        2 
   9  chr9_50313879     HPrz    A    T        0      0        2 
   9  chr9_50313879     ZBoe    A    T        0      0        2 
   9  chr9_50313879     ZGre    A    T        0      0        2 
   9  chr9_50313879     ZHar    A    T        0      0        2 
   9  chr9_50313879   Sample    A    T        0      0        2 
   9  chr9_50319412     AAsi    G    T        0      0        2 
   9  chr9_50319412     AKia    G    T        0      0        2 
   9  chr9_50319412     AOna    G    T        1      2        2 
   9  chr9_50319412     ASom    G    T        0      0        2 
   9  chr9_50319412     HCab    G    T        0      0        2 
   9  chr9_50319412     HPrz    G    T        0      0        2 
   9  chr9_50319412     ZBoe    G    T        0      0        2 
   9  chr9_50319412     ZGre    G    T        0      0        2 
   9  chr9_50319412     ZHar    G    T        0      0        2 
   9  chr9_50319412   Sample    G    T        0      0        2 
   9  chr9_50323977     AAsi    G    C        0      0        2 
   9  chr9_50323977     AKia    G    C        1      2        2 
   9  chr9_50323977     AOna    G    C        0      0        2 
   9  chr9_50323977     ASom    G    C        0      0        2 
   9  chr9_50323977     HCab    G    C        1      2        2 
   9  chr9_50323977     HPrz    G    C        1      2        2 
   9  chr9_50323977     ZBoe    G    C        0      0        2 
   9  chr9_50323977     ZGre    G    C        0      0        2 
   9  chr9_50323977     ZHar    G    C        0      0        2 
   9  chr9_50323977   Sample    G    C        1      2        2 
   9  chr9_50349041     AAsi    C    A        0      0        2 
   9  chr9_50349041     AKia    C    A        0      0        2 
   9  chr9_50349041     AOna    C    A        0      0        2 
   9  chr9_50349041     ASom    C    A        0      0        2 
   9  chr9_50349041     HCab    C    A        1      2        2 
   9  chr9_50349041     HPrz    C    A        1      2        2 
   9  chr9_50349041     ZBoe    C    A        0      0        2 
   9  chr9_50349041     ZGre    C    A        0      0        2 
   9  chr9_50349041     ZHar    C    A        0      0        2 
   9  chr9_50349041   Sample    C    A        1      2        2 
   9  chr9_50356793     AAsi    A    C        0      0        2 
   9  chr9_50356793     AKia    A    C        0      0        2 
   9  chr9_50356793     AOna    A    C        0      0        2 
   9  chr9_50356793     ASom    A    C        0      0        2 
   9  chr9_50356793     HCab    A    C        0      0        2 
   9  chr9_50356793     HPrz    A    C        0      0        2 
   9  chr9_50356793     ZBoe    A    C      0.5      1        2 
   9  chr9_50356793     ZGre    A    C        1      2        2 
   9  chr9_50356793     ZHar    A    C        1      2        2 
   9  chr9_50356793   Sample    A    C        0      0        2 
   9  chr9_50377614     AAsi    C    G        0      0        2 
   9  chr9_50377614     AKia    C    G        1      2        2 
   9  chr9_50377614     AOna    C    G        0      0        2 
   9  chr9_50377614     ASom    C    G        0      0        2 
   9  chr9_50377614     HCab    C    G        0      0        2 
   9  chr9_50377614     HPrz    C    G        0      0        2 
   9  chr9_50377614     ZBoe    C    G        0      0        2 
   9  chr9_50377614     ZGre    C    G        0      0        2 
   9  chr9_50377614     ZHar    C    G        0      0        2 
   9  chr9_50377614   Sample    C    G        0      0        2 
   9  chr9_50414174     AAsi    T    A        0      0        2 
   9  chr9_50414174     AKia    T    A        0      0        2 
   9  chr9_50414174     AOna    T    A        0      0        2 
   9  chr9_50414174     ASom    T    A        0      0        2 
   9  chr9_50414174     HCab    T    A        0      0        2 
   9  chr9_50414174     HPrz    T    A        0      0        2 
   9  chr9_50414174     ZBoe    T    A      0.5      1        2 
   9  chr9_50414174     ZGre    T    A        0      0        2 
   9  chr9_50414174     ZHar    T    A        0      0        2 
   9  chr9_50414174   Sample    T    A        0      0        2 
   9  chr9_50416337     AAsi    T    A        0      0        2 
   9  chr9_50416337     AKia    T    A        0      0        2 
   9  chr9_50416337     AOna    T    A        0      0        2 
   9  chr9_50416337     ASom    T    A        0      0        2 
   9  chr9_50416337     HCab    T    A        0      0        2 
   9  chr9_50416337     HPrz    T    A      0.5      1        2 
   9  chr9_50416337     ZBoe    T    A        0      0        2 
   9  chr9_50416337     ZGre    T    A        0      0        2 
   9  chr9_50416337     ZHar    T    A        0      0        2 
   9  chr9_50416337   Sample    T    A        0      0        2 
   9  chr9_50434186     AAsi    G    T        0      0        2 
   9  chr9_50434186     AKia    G    T        0      0        2 
   9  chr9_50434186     AOna    G    T        0      0        2 
   9  chr9_50434186     ASom    G    T      0.5      1        2 
   9  chr9_50434186     HCab    G    T        0      0        2 
   9  chr9_50434186     HPrz    G    T        0      0        2 
   9  chr9_50434186     ZBoe    G    T        0      0        2 
   9  chr9_50434186     ZGre    G    T        0      0        2 
   9  chr9_50434186     ZHar    G    T        0      0        2 
   9  chr9_50434186   Sample    G    T        0      0        2 
   9  chr9_50450105     AAsi    T    A        0      0        2 
   9  chr9_50450105     AKia    T    A        0      0        2 
   9  chr9_50450105     AOna    T    A        0      0        2 
   9  chr9_50450105     ASom    T    A        0      0        2 
   9  chr9_50450105     HCab    T    A        0      0        2 
   9  chr9_50450105     HPrz    T    A        0      0        2 
   9  chr9_50450105     ZBoe    T    A      0.5      1        2 
   9  chr9_50450105     ZGre    T    A        0      0        2 
   9  chr9_50450105     ZHar    T    A        0      0        2 
   9  chr9_50450105   Sample    T    A        0      0        2 
   9  chr9_50453013     AAsi    A    T        0      0        2 
   9  chr9_50453013     AKia    A    T        0      0        2 
   9  chr9_50453013     AOna    A    T        0      0        2 
   9  chr9_50453013     ASom    A    T        0      0        2 
   9  chr9_50453013     HCab    A    T        1      2        2 
   9  chr9_50453013     HPrz    A    T        1      2        2 
   9  chr9_50453013     ZBoe    A    T        0      0        2 
   9  chr9_50453013     ZGre    A    T        0      0        2 
   9  chr9_50453013     ZHar    A    T        0      0        2 
   9  chr9_50453013   Sample    A    T        1      2        2 
   9  chr9_50499190     AAsi    C    A        1      2        2 
   9  chr9_50499190     AKia    C    A        0      0        2 
   9  chr9_50499190     AOna    C    A        0      0        2 
   9  chr9_50499190     ASom    C    A        0      0        2 
   9  chr9_50499190     HCab    C    A        0      0        2 
   9  chr9_50499190     HPrz    C    A        0      0        2 
   9  chr9_50499190     ZBoe    C    A        0      0        2 
   9  chr9_50499190     ZGre    C    A        0      0        2 
   9  chr9_50499190     ZHar    C    A        0      0        2 
   9  chr9_50499190   Sample    C    A        0      0        2 
   9  chr9_50570286     AAsi    C    G        0      0        2 
   9  chr9_50570286     AKia    C    G        0      0        2 
   9  chr9_50570286     AOna    C    G        0      0        2 
   9  chr9_50570286     ASom    C    G        0      0        2 
   9  chr9_50570286     HCab    C    G        0      0        2 
   9  chr9_50570286     HPrz    C    G        0      0        2 
   9  chr9_50570286     ZBoe    C    G        1      2        2 
   9  chr9_50570286     ZGre    C    G        0      0        2 
   9  chr9_50570286     ZHar    C    G        0      0        2 
   9  chr9_50570286   Sample    C    G        0      0        2 
   9  chr9_50576245     AAsi    G    T        0      0        2 
   9  chr9_50576245     AKia    G    T        0      0        2 
   9  chr9_50576245     AOna    G    T        1      2        2 
   9  chr9_50576245     ASom    G    T        0      0        2 
   9  chr9_50576245     HCab    G    T        0      0        2 
   9  chr9_50576245     HPrz    G    T        0      0        2 
   9  chr9_50576245     ZBoe    G    T        0      0        2 
   9  chr9_50576245     ZGre    G    T        0      0        2 
   9  chr9_50576245     ZHar    G    T        0      0        2 
   9  chr9_50576245   Sample    G    T        0      0        2 
   9  chr9_50579661     AAsi    C    G        0      0        2 
   9  chr9_50579661     AKia    C    G        0      0        2 
   9  chr9_50579661     AOna    C    G        1      2        2 
   9  chr9_50579661     ASom    C    G        0      0        2 
   9  chr9_50579661     HCab    C    G        0      0        2 
   9  chr9_50579661     HPrz    C    G        0      0        2 
   9  chr9_50579661     ZBoe    C    G        0      0        2 
   9  chr9_50579661     ZGre    C    G        0      0        2 
   9  chr9_50579661     ZHar    C    G        0      0        2 
   9  chr9_50579661   Sample    C    G        0      0        2 
   9  chr9_50639018     AAsi    G    T        0      0        2 
   9  chr9_50639018     AKia    G    T        0      0        2 
   9  chr9_50639018     AOna    G    T        0      0        2 
   9  chr9_50639018     ASom    G    T        1      2        2 
   9  chr9_50639018     HCab    G    T        0      0        2 
   9  chr9_50639018     HPrz    G    T        0      0        2 
   9  chr9_50639018     ZBoe    G    T        0      0        2 
   9  chr9_50639018     ZGre    G    T        0      0        2 
   9  chr9_50639018     ZHar    G    T        0      0        2 
   9  chr9_50639018   Sample    G    T        0      0        2 
   9  chr9_50698814     AAsi    T    G        0      0        2 
   9  chr9_50698814     AKia    T    G        0      0        2 
   9  chr9_50698814     AOna    T    G        0      0        2 
   9  chr9_50698814     ASom    T    G        0      0        2 
   9  chr9_50698814     HCab    T    G        1      2        2 
   9  chr9_50698814     HPrz    T    G        1      2        2 
   9  chr9_50698814     ZBoe    T    G        0      0        2 
   9  chr9_50698814     ZGre    T    G        0      0        2 
   9  chr9_50698814     ZHar    T    G        0      0        2 
   9  chr9_50698814   Sample    T    G        1      2        2 
   9  chr9_50700239     AAsi    A    T        0      0        2 
   9  chr9_50700239     AKia    A    T        0      0        2 
   9  chr9_50700239     AOna    A    T        0      0        2 
   9  chr9_50700239     ASom    A    T        0      0        2 
   9  chr9_50700239     HCab    A    T        0      0        2 
   9  chr9_50700239     HPrz    A    T      0.5      1        2 
   9  chr9_50700239     ZBoe    A    T        0      0        2 
   9  chr9_50700239     ZGre    A    T        0      0        2 
   9  chr9_50700239     ZHar    A    T        0      0        2 
   9  chr9_50700239   Sample    A    T        1      2        2 
   9  chr9_50716307     AAsi    G    T        0      0        2 
   9  chr9_50716307     AKia    G    T        0      0        2 
   9  chr9_50716307     AOna    G    T        0      0        2 
   9  chr9_50716307     ASom    G    T        0      0        2 
   9  chr9_50716307     HCab    G    T      0.5      1        2 
   9  chr9_50716307     HPrz    G    T        0      0        2 
   9  chr9_50716307     ZBoe    G    T        0      0        2 
   9  chr9_50716307     ZGre    G    T        0      0        2 
   9  chr9_50716307     ZHar    G    T        0      0        2 
   9  chr9_50716307   Sample    G    T        0      0        2 
   9  chr9_50737490     AAsi    C    A        1      2        2 
   9  chr9_50737490     AKia    C    A        1      2        2 
   9  chr9_50737490     AOna    C    A        1      2        2 
   9  chr9_50737490     ASom    C    A        1      2        2 
   9  chr9_50737490     HCab    C    A        0      0        2 
   9  chr9_50737490     HPrz    C    A        0      0        2 
   9  chr9_50737490     ZBoe    C    A        0      0        2 
   9  chr9_50737490     ZGre    C    A        0      0        2 
   9  chr9_50737490     ZHar    C    A        0      0        2 
   9  chr9_50737490   Sample    C    A        0      0        2 
   9  chr9_50739711     AAsi    A    C        0      0        2 
   9  chr9_50739711     AKia    A    C        0      0        2 
   9  chr9_50739711     AOna    A    C        0      0        2 
   9  chr9_50739711     ASom    A    C        0      0        2 
   9  chr9_50739711     HCab    A    C        0      0        2 
   9  chr9_50739711     HPrz    A    C        0      0        2 
   9  chr9_50739711     ZBoe    A    C        0      0        2 
   9  chr9_50739711     ZGre    A    C      0.5      1        2 
   9  chr9_50739711     ZHar    A    C        0      0        2 
   9  chr9_50739711   Sample    A    C        0      0        2 
   9  chr9_50773137     AAsi    T    A        0      0        2 
   9  chr9_50773137     AKia    T    A        0      0        2 
   9  chr9_50773137     AOna    T    A        0      0        2 
   9  chr9_50773137     ASom    T    A        0      0        2 
   9  chr9_50773137     HCab    T    A        1      2        2 
   9  chr9_50773137     HPrz    T    A        1      2        2 
   9  chr9_50773137     ZBoe    T    A        0      0        2 
   9  chr9_50773137     ZGre    T    A        0      0        2 
   9  chr9_50773137     ZHar    T    A        0      0        2 
   9  chr9_50773137   Sample    T    A        1      2        2 
   9  chr9_50775671     AAsi    A    T        0      0        2 
   9  chr9_50775671     AKia    A    T        0      0        2 
   9  chr9_50775671     AOna    A    T        0      0        2 
   9  chr9_50775671     ASom    A    T        0      0        2 
   9  chr9_50775671     HCab    A    T        0      0        2 
   9  chr9_50775671     HPrz    A    T        0      0        2 
   9  chr9_50775671     ZBoe    A    T        1      2        2 
   9  chr9_50775671     ZGre    A    T        0      0        2 
   9  chr9_50775671     ZHar    A    T        0      0        2 
   9  chr9_50775671   Sample    A    T        0      0        2 
   9  chr9_50787418     AAsi    T    G        0      0        2 
   9  chr9_50787418     AKia    T    G      0.5      1        2 
   9  chr9_50787418     AOna    T    G        0      0        2 
   9  chr9_50787418     ASom    T    G        0      0        2 
   9  chr9_50787418     HCab    T    G        1      2        2 
   9  chr9_50787418     HPrz    T    G        1      2        2 
   9  chr9_50787418     ZBoe    T    G        0      0        2 
   9  chr9_50787418     ZGre    T    G        0      0        2 
   9  chr9_50787418     ZHar    T    G        0      0        2 
   9  chr9_50787418   Sample    T    G        1      2        2 
   9  chr9_50789976     AAsi    A    C      0.5      1        2 
   9  chr9_50789976     AKia    A    C        0      0        2 
   9  chr9_50789976     AOna    A    C        0      0        2 
   9  chr9_50789976     ASom    A    C        0      0        2 
   9  chr9_50789976     HCab    A    C        0      0        2 
   9  chr9_50789976     HPrz    A    C        0      0        2 
   9  chr9_50789976     ZBoe    A    C        0      0        2 
   9  chr9_50789976     ZGre    A    C        0      0        2 
   9  chr9_50789976     ZHar    A    C        0      0        2 
   9  chr9_50789976   Sample    A    C        0      0        2 
   9  chr9_50793771     AAsi    C    G        0      0        2 
   9  chr9_50793771     AKia    C    G      0.5      1        2 
   9  chr9_50793771     AOna    C    G      0.5      1        2 
   9  chr9_50793771     ASom    C    G        0      0        2 
   9  chr9_50793771     HCab    C    G        0      0        2 
   9  chr9_50793771     HPrz    C    G        0      0        2 
   9  chr9_50793771     ZBoe    C    G        0      0        2 
   9  chr9_50793771     ZGre    C    G        0      0        2 
   9  chr9_50793771     ZHar    C    G        0      0        2 
   9  chr9_50793771   Sample    C    G        0      0        2 
   9  chr9_50794802     AAsi    G    T        0      0        2 
   9  chr9_50794802     AKia    G    T        0      0        2 
   9  chr9_50794802     AOna    G    T        0      0        2 
   9  chr9_50794802     ASom    G    T        0      0        2 
   9  chr9_50794802     HCab    G    T        1      2        2 
   9  chr9_50794802     HPrz    G    T        1      2        2 
   9  chr9_50794802     ZBoe    G    T        0      0        2 
   9  chr9_50794802     ZGre    G    T        0      0        2 
   9  chr9_50794802     ZHar    G    T        0      0        2 
   9  chr9_50794802   Sample    G    T        1      2        2 
   9  chr9_50814025     AAsi    C    G        0      0        2 
   9  chr9_50814025     AKia    C    G        0      0        2 
   9  chr9_50814025     AOna    C    G        0      0        2 
   9  chr9_50814025     ASom    C    G        0      0        2 
   9  chr9_50814025     HCab    C    G        0      0        2 
   9  chr9_50814025     HPrz    C    G        0      0        2 
   9  chr9_50814025     ZBoe    C    G        0      0        2 
   9  chr9_50814025     ZGre    C    G        0      0        2 
   9  chr9_50814025     ZHar    C    G      0.5      1        2 
   9  chr9_50814025   Sample    C    G        0      0        2 
   9  chr9_50819419     AAsi    G    C        0      0        2 
   9  chr9_50819419     AKia    G    C        0      0        2 
   9  chr9_50819419     AOna    G    C        0      0        2 
   9  chr9_50819419     ASom    G    C        0      0        2 
   9  chr9_50819419     HCab    G    C        1      2        2 
   9  chr9_50819419     HPrz    G    C        1      2        2 
   9  chr9_50819419     ZBoe    G    C        0      0        2 
   9  chr9_50819419     ZGre    G    C        0      0        2 
   9  chr9_50819419     ZHar    G    C        0      0        2 
   9  chr9_50819419   Sample    G    C        1      2        2 
   9  chr9_50827183     AAsi    G    T        0      0        2 
   9  chr9_50827183     AKia    G    T        0      0        2 
   9  chr9_50827183     AOna    G    T        0      0        2 
   9  chr9_50827183     ASom    G    T        0      0        2 
   9  chr9_50827183     HCab    G    T        0      0        2 
   9  chr9_50827183     HPrz    G    T        0      0        2 
   9  chr9_50827183     ZBoe    G    T        0      0        2 
   9  chr9_50827183     ZGre    G    T        0      0        2 
   9  chr9_50827183     ZHar    G    T      0.5      1        2 
   9  chr9_50827183   Sample    G    T        0      0        2 
   9  chr9_50835827     AAsi    T    A        0      0        2 
   9  chr9_50835827     AKia    T    A        0      0        2 
   9  chr9_50835827     AOna    T    A        0      0        2 
   9  chr9_50835827     ASom    T    A        0      0        2 
   9  chr9_50835827     HCab    T    A        0      0        2 
   9  chr9_50835827     HPrz    T    A        0      0        2 
   9  chr9_50835827     ZBoe    T    A        0      0        2 
   9  chr9_50835827     ZGre    T    A        1      2        2 
   9  chr9_50835827     ZHar    T    A        0      0        2 
   9  chr9_50835827   Sample    T    A        0      0        2 
   9  chr9_50856956     AAsi    T    A        0      0        2 
   9  chr9_50856956     AKia    T    A        0      0        2 
   9  chr9_50856956     AOna    T    A        1      2        2 
   9  chr9_50856956     ASom    T    A        0      0        2 
   9  chr9_50856956     HCab    T    A        0      0        2 
   9  chr9_50856956     HPrz    T    A        0      0        2 
   9  chr9_50856956     ZBoe    T    A        0      0        2 
   9  chr9_50856956     ZGre    T    A        0      0        2 
   9  chr9_50856956     ZHar    T    A        0      0        2 
   9  chr9_50856956   Sample    T    A        0      0        2 
   9  chr9_50859470     AAsi    T    A        0      0        2 
   9  chr9_50859470     AKia    T    A        0      0        2 
   9  chr9_50859470     AOna    T    A        0      0        2 
   9  chr9_50859470     ASom    T    A        0      0        2 
   9  chr9_50859470     HCab    T    A      0.5      1        2 
   9  chr9_50859470     HPrz    T    A        1      2        2 
   9  chr9_50859470     ZBoe    T    A        0      0        2 
   9  chr9_50859470     ZGre    T    A        0      0        2 
   9  chr9_50859470     ZHar    T    A        0      0        2 
   9  chr9_50859470   Sample    T    A        0      0        2 
   9  chr9_50861124     AAsi    A    C        0      0        2 
   9  chr9_50861124     AKia    A    C        0      0        2 
   9  chr9_50861124     AOna    A    C        0      0        2 
   9  chr9_50861124     ASom    A    C        0      0        2 
   9  chr9_50861124     HCab    A    C        0      0        2 
   9  chr9_50861124     HPrz    A    C        0      0        2 
   9  chr9_50861124     ZBoe    A    C      0.5      1        2 
   9  chr9_50861124     ZGre    A    C        0      0        2 
   9  chr9_50861124     ZHar    A    C        0      0        2 
   9  chr9_50861124   Sample    A    C        0      0        2 
   9  chr9_50884279     AAsi    T    G        0      0        2 
   9  chr9_50884279     AKia    T    G        0      0        2 
   9  chr9_50884279     AOna    T    G        0      0        2 
   9  chr9_50884279     ASom    T    G        0      0        2 
   9  chr9_50884279     HCab    T    G        1      2        2 
   9  chr9_50884279     HPrz    T    G        1      2        2 
   9  chr9_50884279     ZBoe    T    G        0      0        2 
   9  chr9_50884279     ZGre    T    G        0      0        2 
   9  chr9_50884279     ZHar    T    G        0      0        2 
   9  chr9_50884279   Sample    T    G        1      2        2 
   9  chr9_50904363     AAsi    C    A        0      0        2 
   9  chr9_50904363     AKia    C    A        0      0        2 
   9  chr9_50904363     AOna    C    A        0      0        2 
   9  chr9_50904363     ASom    C    A        0      0        2 
   9  chr9_50904363     HCab    C    A      0.5      1        2 
   9  chr9_50904363     HPrz    C    A        0      0        2 
   9  chr9_50904363     ZBoe    C    A        0      0        2 
   9  chr9_50904363     ZGre    C    A        0      0        2 
   9  chr9_50904363     ZHar    C    A        0      0        2 
   9  chr9_50904363   Sample    C    A        0      0        2 
   9  chr9_50918139     AAsi    C    A        0      0        2 
   9  chr9_50918139     AKia    C    A        0      0        2 
   9  chr9_50918139     AOna    C    A        0      0        2 
   9  chr9_50918139     ASom    C    A        0      0        2 
   9  chr9_50918139     HCab    C    A        1      2        2 
   9  chr9_50918139     HPrz    C    A        0      0        2 
   9  chr9_50918139     ZBoe    C    A        0      0        2 
   9  chr9_50918139     ZGre    C    A        0      0        2 
   9  chr9_50918139     ZHar    C    A        0      0        2 
   9  chr9_50918139   Sample    C    A        0      0        2 
   9  chr9_50922752     AAsi    A    C        0      0        2 
   9  chr9_50922752     AKia    A    C        0      0        2 
   9  chr9_50922752     AOna    A    C        1      2        2 
   9  chr9_50922752     ASom    A    C        0      0        2 
   9  chr9_50922752     HCab    A    C        0      0        2 
   9  chr9_50922752     HPrz    A    C        0      0        2 
   9  chr9_50922752     ZBoe    A    C        0      0        2 
   9  chr9_50922752     ZGre    A    C        0      0        2 
   9  chr9_50922752     ZHar    A    C        0      0        2 
   9  chr9_50922752   Sample    A    C        0      0        2 
   9  chr9_50945267     AAsi    A    C        0      0        2 
   9  chr9_50945267     AKia    A    C        0      0        2 
   9  chr9_50945267     AOna    A    C        0      0        2 
   9  chr9_50945267     ASom    A    C        0      0        2 
   9  chr9_50945267     HCab    A    C        0      0        2 
   9  chr9_50945267     HPrz    A    C        0      0        2 
   9  chr9_50945267     ZBoe    A    C        0      0        2 
   9  chr9_50945267     ZGre    A    C        0      0        2 
   9  chr9_50945267     ZHar    A    C      0.5      1        2 
   9  chr9_50945267   Sample    A    C        0      0        2 
   9  chr9_50957665     AAsi    C    A        0      0        2 
   9  chr9_50957665     AKia    C    A        0      0        2 
   9  chr9_50957665     AOna    C    A        0      0        2 
   9  chr9_50957665     ASom    C    A        0      0        2 
   9  chr9_50957665     HCab    C    A        1      2        2 
   9  chr9_50957665     HPrz    C    A        1      2        2 
   9  chr9_50957665     ZBoe    C    A        0      0        2 
   9  chr9_50957665     ZGre    C    A        0      0        2 
   9  chr9_50957665     ZHar    C    A        0      0        2 
   9  chr9_50957665   Sample    C    A        1      2        2 
   9  chr9_50970513     AAsi    C    A      0.5      1        2 
   9  chr9_50970513     AKia    C    A        0      0        2 
   9  chr9_50970513     AOna    C    A        0      0        2 
   9  chr9_50970513     ASom    C    A        0      0        2 
   9  chr9_50970513     HCab    C    A        0      0        2 
   9  chr9_50970513     HPrz    C    A        0      0        2 
   9  chr9_50970513     ZBoe    C    A        0      0        2 
   9  chr9_50970513     ZGre    C    A        0      0        2 
   9  chr9_50970513     ZHar    C    A        0      0        2 
   9  chr9_50970513   Sample    C    A        0      0        2 
   9  chr9_50977006     AAsi    C    A        0      0        2 
   9  chr9_50977006     AKia    C    A        0      0        2 
   9  chr9_50977006     AOna    C    A        0      0        2 
   9  chr9_50977006     ASom    C    A        0      0        2 
   9  chr9_50977006     HCab    C    A        1      2        2 
   9  chr9_50977006     HPrz    C    A        0      0        2 
   9  chr9_50977006     ZBoe    C    A        0      0        2 
   9  chr9_50977006     ZGre    C    A        0      0        2 
   9  chr9_50977006     ZHar    C    A        0      0        2 
   9  chr9_50977006   Sample    C    A        1      2        2 
   9  chr9_50990050     AAsi    A    T        0      0        2 
   9  chr9_50990050     AKia    A    T        0      0        2 
   9  chr9_50990050     AOna    A    T        0      0        2 
   9  chr9_50990050     ASom    A    T        0      0        2 
   9  chr9_50990050     HCab    A    T        0      0        2 
   9  chr9_50990050     HPrz    A    T        0      0        2 
   9  chr9_50990050     ZBoe    A    T        0      0        2 
   9  chr9_50990050     ZGre    A    T        0      0        2 
   9  chr9_50990050     ZHar    A    T      0.5      1        2 
   9  chr9_50990050   Sample    A    T        0      0        2 
   9  chr9_51028178     AAsi    G    C        0      0        2 
   9  chr9_51028178     AKia    G    C        0      0        2 
   9  chr9_51028178     AOna    G    C        0      0        2 
   9  chr9_51028178     ASom    G    C        0      0        2 
   9  chr9_51028178     HCab    G    C        0      0        2 
   9  chr9_51028178     HPrz    G    C        0      0        2 
   9  chr9_51028178     ZBoe    G    C        0      0        2 
   9  chr9_51028178     ZGre    G    C        0      0        2 
   9  chr9_51028178     ZHar    G    C      0.5      1        2 
   9  chr9_51028178   Sample    G    C        0      0        2 
   9  chr9_51037263     AAsi    T    G        0      0        2 
   9  chr9_51037263     AKia    T    G        0      0        2 
   9  chr9_51037263     AOna    T    G        0      0        2 
   9  chr9_51037263     ASom    T    G        0      0        2 
   9  chr9_51037263     HCab    T    G        0      0        2 
   9  chr9_51037263     HPrz    T    G        0      0        2 
   9  chr9_51037263     ZBoe    T    G        0      0        2 
   9  chr9_51037263     ZGre    T    G        0      0        2 
   9  chr9_51037263     ZHar    T    G      0.5      1        2 
   9  chr9_51037263   Sample    T    G        0      0        2 
   9  chr9_51051314     AAsi    C    A        0      0        2 
   9  chr9_51051314     AKia    C    A        0      0        2 
   9  chr9_51051314     AOna    C    A        1      2        2 
   9  chr9_51051314     ASom    C    A        0      0        2 
   9  chr9_51051314     HCab    C    A        0      0        2 
   9  chr9_51051314     HPrz    C    A        0      0        2 
   9  chr9_51051314     ZBoe    C    A        0      0        2 
   9  chr9_51051314     ZGre    C    A        0      0        2 
   9  chr9_51051314     ZHar    C    A        0      0        2 
   9  chr9_51051314   Sample    C    A        0      0        2 
   9  chr9_51052218     AAsi    G    T        0      0        2 
   9  chr9_51052218     AKia    G    T        0      0        2 
   9  chr9_51052218     AOna    G    T        0      0        2 
   9  chr9_51052218     ASom    G    T        0      0        2 
   9  chr9_51052218     HCab    G    T        0      0        2 
   9  chr9_51052218     HPrz    G    T        0      0        2 
   9  chr9_51052218     ZBoe    G    T      0.5      1        2 
   9  chr9_51052218     ZGre    G    T        0      0        2 
   9  chr9_51052218     ZHar    G    T        0      0        2 
   9  chr9_51052218   Sample    G    T        0      0        2 
   9  chr9_51077512     AAsi    A    T        0      0        2 
   9  chr9_51077512     AKia    A    T        0      0        2 
   9  chr9_51077512     AOna    A    T        0      0        2 
   9  chr9_51077512     ASom    A    T        1      2        2 
   9  chr9_51077512     HCab    A    T        0      0        2 
   9  chr9_51077512     HPrz    A    T        0      0        2 
   9  chr9_51077512     ZBoe    A    T        0      0        2 
   9  chr9_51077512     ZGre    A    T        0      0        2 
   9  chr9_51077512     ZHar    A    T        0      0        2 
   9  chr9_51077512   Sample    A    T        0      0        2 
   9  chr9_51143456     AAsi    G    T        0      0        2 
   9  chr9_51143456     AKia    G    T        0      0        2 
   9  chr9_51143456     AOna    G    T        0      0        2 
   9  chr9_51143456     ASom    G    T        0      0        2 
   9  chr9_51143456     HCab    G    T        1      2        2 
   9  chr9_51143456     HPrz    G    T        1      2        2 
   9  chr9_51143456     ZBoe    G    T        0      0        2 
   9  chr9_51143456     ZGre    G    T        0      0        2 
   9  chr9_51143456     ZHar    G    T        0      0        2 
   9  chr9_51143456   Sample    G    T        1      2        2 
   9  chr9_51175368     AAsi    C    A        1      2        2 
   9  chr9_51175368     AKia    C    A        0      0        2 
   9  chr9_51175368     AOna    C    A        0      0        2 
   9  chr9_51175368     ASom    C    A        1      2        2 
   9  chr9_51175368     HCab    C    A        0      0        2 
   9  chr9_51175368     HPrz    C    A        0      0        2 
   9  chr9_51175368     ZBoe    C    A        0      0        2 
   9  chr9_51175368     ZGre    C    A        0      0        2 
   9  chr9_51175368     ZHar    C    A        0      0        2 
   9  chr9_51175368   Sample    C    A        0      0        2 
   9  chr9_51187657     AAsi    A    C        0      0        2 
   9  chr9_51187657     AKia    A    C        0      0        2 
   9  chr9_51187657     AOna    A    C      0.5      1        2 
   9  chr9_51187657     ASom    A    C        0      0        2 
   9  chr9_51187657     HCab    A    C        0      0        2 
   9  chr9_51187657     HPrz    A    C        0      0        2 
   9  chr9_51187657     ZBoe    A    C        0      0        2 
   9  chr9_51187657     ZGre    A    C        0      0        2 
   9  chr9_51187657     ZHar    A    C        0      0        2 
   9  chr9_51187657   Sample    A    C        0      0        2 
   9  chr9_51217134     AAsi    T    G        0      0        2 
   9  chr9_51217134     AKia    T    G        0      0        2 
   9  chr9_51217134     AOna    T    G        0      0        2 
   9  chr9_51217134     ASom    T    G        0      0        2 
   9  chr9_51217134     HCab    T    G      0.5      1        2 
   9  chr9_51217134     HPrz    T    G      0.5      1        2 
   9  chr9_51217134     ZBoe    T    G        0      0        2 
   9  chr9_51217134     ZGre    T    G        0      0        2 
   9  chr9_51217134     ZHar    T    G        0      0        2 
   9  chr9_51217134   Sample    T    G        0      0        2 
   9  chr9_51246369     AAsi    A    C        0      0        2 
   9  chr9_51246369     AKia    A    C      0.5      1        2 
   9  chr9_51246369     AOna    A    C        0      0        2 
   9  chr9_51246369     ASom    A    C        0      0        2 
   9  chr9_51246369     HCab    A    C        0      0        2 
   9  chr9_51246369     HPrz    A    C        0      0        2 
   9  chr9_51246369     ZBoe    A    C        0      0        2 
   9  chr9_51246369     ZGre    A    C        0      0        2 
   9  chr9_51246369     ZHar    A    C        0      0        2 
   9  chr9_51246369   Sample    A    C        0      0        2 
   9  chr9_51250802     AAsi    T    G        0      0        2 
   9  chr9_51250802     AKia    T    G        0      0        2 
   9  chr9_51250802     AOna    T    G      0.5      1        2 
   9  chr9_51250802     ASom    T    G        0      0        2 
   9  chr9_51250802     HCab    T    G        0      0        2 
   9  chr9_51250802     HPrz    T    G        0      0        2 
   9  chr9_51250802     ZBoe    T    G        0      0        2 
   9  chr9_51250802     ZGre    T    G        0      0        2 
   9  chr9_51250802     ZHar    T    G        0      0        2 
   9  chr9_51250802   Sample    T    G        0      0        2 
   9  chr9_51251628     AAsi    G    C      0.5      1        2 
   9  chr9_51251628     AKia    G    C        0      0        2 
   9  chr9_51251628     AOna    G    C        0      0        2 
   9  chr9_51251628     ASom    G    C      0.5      1        2 
   9  chr9_51251628     HCab    G    C        0      0        2 
   9  chr9_51251628     HPrz    G    C        0      0        2 
   9  chr9_51251628     ZBoe    G    C        0      0        2 
   9  chr9_51251628     ZGre    G    C        0      0        2 
   9  chr9_51251628     ZHar    G    C        0      0        2 
   9  chr9_51251628   Sample    G    C        0      0        2 
   9  chr9_51255878     AAsi    G    T        0      0        2 
   9  chr9_51255878     AKia    G    T        0      0        2 
   9  chr9_51255878     AOna    G    T        0      0        2 
   9  chr9_51255878     ASom    G    T        0      0        2 
   9  chr9_51255878     HCab    G    T        1      2        2 
   9  chr9_51255878     HPrz    G    T        1      2        2 
   9  chr9_51255878     ZBoe    G    T        0      0        2 
   9  chr9_51255878     ZGre    G    T        0      0        2 
   9  chr9_51255878     ZHar    G    T        0      0        2 
   9  chr9_51255878   Sample    G    T        1      2        2 
   9  chr9_51259586     AAsi    C    A        0      0        2 
   9  chr9_51259586     AKia    C    A        0      0        2 
   9  chr9_51259586     AOna    C    A        0      0        2 
   9  chr9_51259586     ASom    C    A        0      0        2 
   9  chr9_51259586     HCab    C    A      0.5      1        2 
   9  chr9_51259586     HPrz    C    A        1      2        2 
   9  chr9_51259586     ZBoe    C    A        0      0        2 
   9  chr9_51259586     ZGre    C    A        0      0        2 
   9  chr9_51259586     ZHar    C    A        0      0        2 
   9  chr9_51259586   Sample    C    A        1      2        2 
   9  chr9_51308942     AAsi    A    C        0      0        2 
   9  chr9_51308942     AKia    A    C        0      0        2 
   9  chr9_51308942     AOna    A    C        0      0        2 
   9  chr9_51308942     ASom    A    C        1      2        2 
   9  chr9_51308942     HCab    A    C        0      0        2 
   9  chr9_51308942     HPrz    A    C        0      0        2 
   9  chr9_51308942     ZBoe    A    C        0      0        2 
   9  chr9_51308942     ZGre    A    C        0      0        2 
   9  chr9_51308942     ZHar    A    C        0      0        2 
   9  chr9_51308942   Sample    A    C        0      0        2 
   9  chr9_51326893     AAsi    G    T        0      0        2 
   9  chr9_51326893     AKia    G    T        0      0        2 
   9  chr9_51326893     AOna    G    T        0      0        2 
   9  chr9_51326893     ASom    G    T        0      0        2 
   9  chr9_51326893     HCab    G    T        1      2        2 
   9  chr9_51326893     HPrz    G    T        1      2        2 
   9  chr9_51326893     ZBoe    G    T        0      0        2 
   9  chr9_51326893     ZGre    G    T        0      0        2 
   9  chr9_51326893     ZHar    G    T        0      0        2 
   9  chr9_51326893   Sample    G    T        1      2        2 
   9  chr9_51349653     AAsi    C    A        0      0        2 
   9  chr9_51349653     AKia    C    A        0      0        2 
   9  chr9_51349653     AOna    C    A        0      0        2 
   9  chr9_51349653     ASom    C    A        0      0        2 
   9  chr9_51349653     HCab    C    A        1      2        2 
   9  chr9_51349653     HPrz    C    A        1      2        2 
   9  chr9_51349653     ZBoe    C    A        0      0        2 
   9  chr9_51349653     ZGre    C    A        0      0        2 
   9  chr9_51349653     ZHar    C    A        0      0        2 
   9  chr9_51349653   Sample    C    A        1      2        2 
   9  chr9_51352109     AAsi    C    G        1      2        2 
   9  chr9_51352109     AKia    C    G        1      2        2 
   9  chr9_51352109     AOna    C    G        0      0        2 
   9  chr9_51352109     ASom    C    G        1      2        2 
   9  chr9_51352109     HCab    C    G        0      0        2 
   9  chr9_51352109     HPrz    C    G        0      0        2 
   9  chr9_51352109     ZBoe    C    G        0      0        2 
   9  chr9_51352109     ZGre    C    G        0      0        2 
   9  chr9_51352109     ZHar    C    G        0      0        2 
   9  chr9_51352109   Sample    C    G        1      2        2 
   9  chr9_51356533     AAsi    A    T        0      0        2 
   9  chr9_51356533     AKia    A    T        0      0        2 
   9  chr9_51356533     AOna    A    T        0      0        2 
   9  chr9_51356533     ASom    A    T      0.5      1        2 
   9  chr9_51356533     HCab    A    T        0      0        2 
   9  chr9_51356533     HPrz    A    T        0      0        2 
   9  chr9_51356533     ZBoe    A    T        0      0        2 
   9  chr9_51356533     ZGre    A    T        0      0        2 
   9  chr9_51356533     ZHar    A    T        0      0        2 
   9  chr9_51356533   Sample    A    T        0      0        2 
   9  chr9_51362622     AAsi    A    T        0      0        2 
   9  chr9_51362622     AKia    A    T        0      0        2 
   9  chr9_51362622     AOna    A    T        0      0        2 
   9  chr9_51362622     ASom    A    T        0      0        2 
   9  chr9_51362622     HCab    A    T        1      2        2 
   9  chr9_51362622     HPrz    A    T        1      2        2 
   9  chr9_51362622     ZBoe    A    T        0      0        2 
   9  chr9_51362622     ZGre    A    T        0      0        2 
   9  chr9_51362622     ZHar    A    T        0      0        2 
   9  chr9_51362622   Sample    A    T        1      2        2 
   9  chr9_51362806     AAsi    A    T        0      0        2 
   9  chr9_51362806     AKia    A    T        0      0        2 
   9  chr9_51362806     AOna    A    T      0.5      1        2 
   9  chr9_51362806     ASom    A    T        0      0        2 
   9  chr9_51362806     HCab    A    T        0      0        2 
   9  chr9_51362806     HPrz    A    T        0      0        2 
   9  chr9_51362806     ZBoe    A    T        0      0        2 
   9  chr9_51362806     ZGre    A    T        0      0        2 
   9  chr9_51362806     ZHar    A    T        0      0        2 
   9  chr9_51362806   Sample    A    T        0      0        2 
   9  chr9_51365898     AAsi    A    C        0      0        2 
   9  chr9_51365898     AKia    A    C        0      0        2 
   9  chr9_51365898     AOna    A    C        0      0        2 
   9  chr9_51365898     ASom    A    C        0      0        2 
   9  chr9_51365898     HCab    A    C        1      2        2 
   9  chr9_51365898     HPrz    A    C        1      2        2 
   9  chr9_51365898     ZBoe    A    C        0      0        2 
   9  chr9_51365898     ZGre    A    C        0      0        2 
   9  chr9_51365898     ZHar    A    C        0      0        2 
   9  chr9_51365898   Sample    A    C        1      2        2 
   9  chr9_51365909     AAsi    G    C        0      0        2 
   9  chr9_51365909     AKia    G    C        0      0        2 
   9  chr9_51365909     AOna    G    C        0      0        2 
   9  chr9_51365909     ASom    G    C        0      0        2 
   9  chr9_51365909     HCab    G    C      0.5      1        2 
   9  chr9_51365909     HPrz    G    C        0      0        2 
   9  chr9_51365909     ZBoe    G    C        0      0        2 
   9  chr9_51365909     ZGre    G    C        0      0        2 
   9  chr9_51365909     ZHar    G    C        0      0        2 
   9  chr9_51365909   Sample    G    C        0      0        2 
   9  chr9_51371177     AAsi    G    C        0      0        2 
   9  chr9_51371177     AKia    G    C        0      0        2 
   9  chr9_51371177     AOna    G    C        0      0        2 
   9  chr9_51371177     ASom    G    C        0      0        2 
   9  chr9_51371177     HCab    G    C        1      2        2 
   9  chr9_51371177     HPrz    G    C        1      2        2 
   9  chr9_51371177     ZBoe    G    C        0      0        2 
   9  chr9_51371177     ZGre    G    C        0      0        2 
   9  chr9_51371177     ZHar    G    C        0      0        2 
   9  chr9_51371177   Sample    G    C        1      2        2 
   9  chr9_51375498     AAsi    G    C        0      0        2 
   9  chr9_51375498     AKia    G    C        1      2        2 
   9  chr9_51375498     AOna    G    C        0      0        2 
   9  chr9_51375498     ASom    G    C        0      0        2 
   9  chr9_51375498     HCab    G    C        0      0        2 
   9  chr9_51375498     HPrz    G    C        0      0        2 
   9  chr9_51375498     ZBoe    G    C        0      0        2 
   9  chr9_51375498     ZGre    G    C        0      0        2 
   9  chr9_51375498     ZHar    G    C        0      0        2 
   9  chr9_51375498   Sample    G    C        0      0        2 
   9  chr9_51387241     AAsi    C    A        1      2        2 
   9  chr9_51387241     AKia    C    A        0      0        2 
   9  chr9_51387241     AOna    C    A        0      0        2 
   9  chr9_51387241     ASom    C    A        1      2        2 
   9  chr9_51387241     HCab    C    A        0      0        2 
   9  chr9_51387241     HPrz    C    A        0      0        2 
   9  chr9_51387241     ZBoe    C    A        0      0        2 
   9  chr9_51387241     ZGre    C    A        0      0        2 
   9  chr9_51387241     ZHar    C    A        0      0        2 
   9  chr9_51387241   Sample    C    A        0      0        2 
   9  chr9_51405919     AAsi    A    C        0      0        2 
   9  chr9_51405919     AKia    A    C        0      0        2 
   9  chr9_51405919     AOna    A    C        0      0        2 
   9  chr9_51405919     ASom    A    C        0      0        2 
   9  chr9_51405919     HCab    A    C        1      2        2 
   9  chr9_51405919     HPrz    A    C        1      2        2 
   9  chr9_51405919     ZBoe    A    C        0      0        2 
   9  chr9_51405919     ZGre    A    C        0      0        2 
   9  chr9_51405919     ZHar    A    C        0      0        2 
   9  chr9_51405919   Sample    A    C        1      2        2 
   9  chr9_51409612     AAsi    T    A        0      0        2 
   9  chr9_51409612     AKia    T    A        0      0        2 
   9  chr9_51409612     AOna    T    A        0      0        2 
   9  chr9_51409612     ASom    T    A        0      0        2 
   9  chr9_51409612     HCab    T    A        0      0        2 
   9  chr9_51409612     HPrz    T    A        0      0        2 
   9  chr9_51409612     ZBoe    T    A        0      0        2 
   9  chr9_51409612     ZGre    T    A        0      0        2 
   9  chr9_51409612     ZHar    T    A      0.5      1        2 
   9  chr9_51409612   Sample    T    A        0      0        2 
   9  chr9_51416253     AAsi    T    G        1      2        2 
   9  chr9_51416253     AKia    T    G        0      0        2 
   9  chr9_51416253     AOna    T    G        0      0        2 
   9  chr9_51416253     ASom    T    G        1      2        2 
   9  chr9_51416253     HCab    T    G        0      0        2 
   9  chr9_51416253     HPrz    T    G        0      0        2 
   9  chr9_51416253     ZBoe    T    G        0      0        2 
   9  chr9_51416253     ZGre    T    G        0      0        2 
   9  chr9_51416253     ZHar    T    G        0      0        2 
   9  chr9_51416253   Sample    T    G        0      0        2 
   9  chr9_51427020     AAsi    G    T        0      0        2 
   9  chr9_51427020     AKia    G    T        0      0        2 
   9  chr9_51427020     AOna    G    T        0      0        2 
   9  chr9_51427020     ASom    G    T        0      0        2 
   9  chr9_51427020     HCab    G    T      0.5      1        2 
   9  chr9_51427020     HPrz    G    T      0.5      1        2 
   9  chr9_51427020     ZBoe    G    T        0      0        2 
   9  chr9_51427020     ZGre    G    T        0      0        2 
   9  chr9_51427020     ZHar    G    T        0      0        2 
   9  chr9_51427020   Sample    G    T        0      0        2 
   9  chr9_51452631     AAsi    G    T        0      0        2 
   9  chr9_51452631     AKia    G    T        0      0        2 
   9  chr9_51452631     AOna    G    T        1      2        2 
   9  chr9_51452631     ASom    G    T        0      0        2 
   9  chr9_51452631     HCab    G    T        0      0        2 
   9  chr9_51452631     HPrz    G    T        0      0        2 
   9  chr9_51452631     ZBoe    G    T        0      0        2 
   9  chr9_51452631     ZGre    G    T        0      0        2 
   9  chr9_51452631     ZHar    G    T        0      0        2 
   9  chr9_51452631   Sample    G    T        0      0        2 
   9  chr9_51533894     AAsi    G    T        0      0        2 
   9  chr9_51533894     AKia    G    T        0      0        2 
   9  chr9_51533894     AOna    G    T        0      0        2 
   9  chr9_51533894     ASom    G    T        0      0        2 
   9  chr9_51533894     HCab    G    T        1      2        2 
   9  chr9_51533894     HPrz    G    T        1      2        2 
   9  chr9_51533894     ZBoe    G    T        0      0        2 
   9  chr9_51533894     ZGre    G    T        0      0        2 
   9  chr9_51533894     ZHar    G    T        0      0        2 
   9  chr9_51533894   Sample    G    T        1      2        2 
   9  chr9_51540418     AAsi    G    C        0      0        2 
   9  chr9_51540418     AKia    G    C        0      0        2 
   9  chr9_51540418     AOna    G    C        0      0        2 
   9  chr9_51540418     ASom    G    C        0      0        2 
   9  chr9_51540418     HCab    G    C        1      2        2 
   9  chr9_51540418     HPrz    G    C        1      2        2 
   9  chr9_51540418     ZBoe    G    C        0      0        2 
   9  chr9_51540418     ZGre    G    C        0      0        2 
   9  chr9_51540418     ZHar    G    C        0      0        2 
   9  chr9_51540418   Sample    G    C        1      2        2 
   9  chr9_51557206     AAsi    A    T        0      0        2 
   9  chr9_51557206     AKia    A    T        0      0        2 
   9  chr9_51557206     AOna    A    T        0      0        2 
   9  chr9_51557206     ASom    A    T        0      0        2 
   9  chr9_51557206     HCab    A    T        0      0        2 
   9  chr9_51557206     HPrz    A    T        0      0        2 
   9  chr9_51557206     ZBoe    A    T        0      0        2 
   9  chr9_51557206     ZGre    A    T        0      0        2 
   9  chr9_51557206     ZHar    A    T      0.5      1        2 
   9  chr9_51557206   Sample    A    T        0      0        2 
   9  chr9_51584112     AAsi    A    T        0      0        2 
   9  chr9_51584112     AKia    A    T        0      0        2 
   9  chr9_51584112     AOna    A    T        0      0        2 
   9  chr9_51584112     ASom    A    T        0      0        2 
   9  chr9_51584112     HCab    A    T      0.5      1        2 
   9  chr9_51584112     HPrz    A    T        1      2        2 
   9  chr9_51584112     ZBoe    A    T        0      0        2 
   9  chr9_51584112     ZGre    A    T        0      0        2 
   9  chr9_51584112     ZHar    A    T        0      0        2 
   9  chr9_51584112   Sample    A    T        1      2        2 
   9  chr9_51608105     AAsi    A    C        1      2        2 
   9  chr9_51608105     AKia    A    C        1      2        2 
   9  chr9_51608105     AOna    A    C      0.5      1        2 
   9  chr9_51608105     ASom    A    C        1      2        2 
   9  chr9_51608105     HCab    A    C        0      0        2 
   9  chr9_51608105     HPrz    A    C        0      0        2 
   9  chr9_51608105     ZBoe    A    C        0      0        2 
   9  chr9_51608105     ZGre    A    C        0      0        2 
   9  chr9_51608105     ZHar    A    C        0      0        2 
   9  chr9_51608105   Sample    A    C        0      0        2 
   9  chr9_51624718     AAsi    G    C        0      0        2 
   9  chr9_51624718     AKia    G    C        0      0        2 
   9  chr9_51624718     AOna    G    C        0      0        2 
   9  chr9_51624718     ASom    G    C        0      0        2 
   9  chr9_51624718     HCab    G    C        0      0        2 
   9  chr9_51624718     HPrz    G    C      0.5      1        2 
   9  chr9_51624718     ZBoe    G    C        0      0        2 
   9  chr9_51624718     ZGre    G    C        0      0        2 
   9  chr9_51624718     ZHar    G    C        0      0        2 
   9  chr9_51624718   Sample    G    C        0      0        2 
   9  chr9_51687602     AAsi    T    G        0      0        2 
   9  chr9_51687602     AKia    T    G        0      0        2 
   9  chr9_51687602     AOna    T    G        0      0        2 
   9  chr9_51687602     ASom    T    G        0      0        2 
   9  chr9_51687602     HCab    T    G        1      2        2 
   9  chr9_51687602     HPrz    T    G        1      2        2 
   9  chr9_51687602     ZBoe    T    G        0      0        2 
   9  chr9_51687602     ZGre    T    G        0      0        2 
   9  chr9_51687602     ZHar    T    G        0      0        2 
   9  chr9_51687602   Sample    T    G        1      2        2 
   9  chr9_51710907     AAsi    G    T        0      0        2 
   9  chr9_51710907     AKia    G    T        0      0        2 
   9  chr9_51710907     AOna    G    T        0      0        2 
   9  chr9_51710907     ASom    G    T        0      0        2 
   9  chr9_51710907     HCab    G    T        0      0        2 
   9  chr9_51710907     HPrz    G    T        0      0        2 
   9  chr9_51710907     ZBoe    G    T        1      2        2 
   9  chr9_51710907     ZGre    G    T        0      0        2 
   9  chr9_51710907     ZHar    G    T        0      0        2 
   9  chr9_51710907   Sample    G    T        0      0        2 
   9  chr9_51720804     AAsi    A    T        0      0        2 
   9  chr9_51720804     AKia    A    T        0      0        2 
   9  chr9_51720804     AOna    A    T        0      0        2 
   9  chr9_51720804     ASom    A    T        0      0        2 
   9  chr9_51720804     HCab    A    T        1      2        2 
   9  chr9_51720804     HPrz    A    T        1      2        2 
   9  chr9_51720804     ZBoe    A    T        0      0        2 
   9  chr9_51720804     ZGre    A    T        0      0        2 
   9  chr9_51720804     ZHar    A    T        0      0        2 
   9  chr9_51720804   Sample    A    T        1      2        2 
   9  chr9_51742143     AAsi    A    C        0      0        2 
   9  chr9_51742143     AKia    A    C        0      0        2 
   9  chr9_51742143     AOna    A    C        0      0        2 
   9  chr9_51742143     ASom    A    C        0      0        2 
   9  chr9_51742143     HCab    A    C        1      2        2 
   9  chr9_51742143     HPrz    A    C        1      2        2 
   9  chr9_51742143     ZBoe    A    C        0      0        2 
   9  chr9_51742143     ZGre    A    C        0      0        2 
   9  chr9_51742143     ZHar    A    C        0      0        2 
   9  chr9_51742143   Sample    A    C        1      2        2 
   9  chr9_51749274     AAsi    C    A        0      0        2 
   9  chr9_51749274     AKia    C    A        0      0        2 
   9  chr9_51749274     AOna    C    A        0      0        2 
   9  chr9_51749274     ASom    C    A        0      0        2 
   9  chr9_51749274     HCab    C    A        1      2        2 
   9  chr9_51749274     HPrz    C    A        1      2        2 
   9  chr9_51749274     ZBoe    C    A        0      0        2 
   9  chr9_51749274     ZGre    C    A        0      0        2 
   9  chr9_51749274     ZHar    C    A        0      0        2 
   9  chr9_51749274   Sample    C    A        1      2        2 
   9  chr9_51749557     AAsi    T    G        0      0        2 
   9  chr9_51749557     AKia    T    G        0      0        2 
   9  chr9_51749557     AOna    T    G        0      0        2 
   9  chr9_51749557     ASom    T    G        0      0        2 
   9  chr9_51749557     HCab    T    G        0      0        2 
   9  chr9_51749557     HPrz    T    G        0      0        2 
   9  chr9_51749557     ZBoe    T    G      0.5      1        2 
   9  chr9_51749557     ZGre    T    G        0      0        2 
   9  chr9_51749557     ZHar    T    G        0      0        2 
   9  chr9_51749557   Sample    T    G        0      0        2 
   9  chr9_51755715     AAsi    C    G        0      0        2 
   9  chr9_51755715     AKia    C    G        0      0        2 
   9  chr9_51755715     AOna    C    G        0      0        2 
   9  chr9_51755715     ASom    C    G        0      0        2 
   9  chr9_51755715     HCab    C    G        1      2        2 
   9  chr9_51755715     HPrz    C    G        1      2        2 
   9  chr9_51755715     ZBoe    C    G        0      0        2 
   9  chr9_51755715     ZGre    C    G        0      0        2 
   9  chr9_51755715     ZHar    C    G        0      0        2 
   9  chr9_51755715   Sample    C    G        1      2        2 
   9  chr9_51761791     AAsi    T    G        0      0        2 
   9  chr9_51761791     AKia    T    G        0      0        2 
   9  chr9_51761791     AOna    T    G        0      0        2 
   9  chr9_51761791     ASom    T    G        0      0        2 
   9  chr9_51761791     HCab    T    G        0      0        2 
   9  chr9_51761791     HPrz    T    G        0      0        2 
   9  chr9_51761791     ZBoe    T    G        0      0        2 
   9  chr9_51761791     ZGre    T    G      0.5      1        2 
   9  chr9_51761791     ZHar    T    G        0      0        2 
   9  chr9_51761791   Sample    T    G        0      0        2 
   9  chr9_51772325     AAsi    C    A        0      0        2 
   9  chr9_51772325     AKia    C    A        0      0        2 
   9  chr9_51772325     AOna    C    A        0      0        2 
   9  chr9_51772325     ASom    C    A      0.5      1        2 
   9  chr9_51772325     HCab    C    A        0      0        2 
   9  chr9_51772325     HPrz    C    A        0      0        2 
   9  chr9_51772325     ZBoe    C    A        0      0        2 
   9  chr9_51772325     ZGre    C    A        0      0        2 
   9  chr9_51772325     ZHar    C    A        0      0        2 
   9  chr9_51772325   Sample    C    A        0      0        2 
   9  chr9_51822260     AAsi    G    T        0      0        2 
   9  chr9_51822260     AKia    G    T        0      0        2 
   9  chr9_51822260     AOna    G    T        1      2        2 
   9  chr9_51822260     ASom    G    T        0      0        2 
   9  chr9_51822260     HCab    G    T        0      0        2 
   9  chr9_51822260     HPrz    G    T        0      0        2 
   9  chr9_51822260     ZBoe    G    T        0      0        2 
   9  chr9_51822260     ZGre    G    T        0      0        2 
   9  chr9_51822260     ZHar    G    T        0      0        2 
   9  chr9_51822260   Sample    G    T        0      0        2 
   9  chr9_51833025     AAsi    G    C        0      0        2 
   9  chr9_51833025     AKia    G    C        0      0        2 
   9  chr9_51833025     AOna    G    C        1      2        2 
   9  chr9_51833025     ASom    G    C        0      0        2 
   9  chr9_51833025     HCab    G    C        0      0        2 
   9  chr9_51833025     HPrz    G    C        0      0        2 
   9  chr9_51833025     ZBoe    G    C        0      0        2 
   9  chr9_51833025     ZGre    G    C        0      0        2 
   9  chr9_51833025     ZHar    G    C        0      0        2 
   9  chr9_51833025   Sample    G    C        0      0        2 
   9  chr9_51861638     AAsi    A    C        0      0        2 
   9  chr9_51861638     AKia    A    C        0      0        2 
   9  chr9_51861638     AOna    A    C        0      0        2 
   9  chr9_51861638     ASom    A    C        0      0        2 
   9  chr9_51861638     HCab    A    C        0      0        2 
   9  chr9_51861638     HPrz    A    C        0      0        2 
   9  chr9_51861638     ZBoe    A    C        0      0        2 
   9  chr9_51861638     ZGre    A    C        1      2        2 
   9  chr9_51861638     ZHar    A    C        0      0        2 
   9  chr9_51861638   Sample    A    C        0      0        2 
   9  chr9_51869102     AAsi    T    G        0      0        2 
   9  chr9_51869102     AKia    T    G        1      2        2 
   9  chr9_51869102     AOna    T    G        0      0        2 
   9  chr9_51869102     ASom    T    G        0      0        2 
   9  chr9_51869102     HCab    T    G        0      0        2 
   9  chr9_51869102     HPrz    T    G        0      0        2 
   9  chr9_51869102     ZBoe    T    G        0      0        2 
   9  chr9_51869102     ZGre    T    G        0      0        2 
   9  chr9_51869102     ZHar    T    G        0      0        2 
   9  chr9_51869102   Sample    T    G        0      0        2 
   9  chr9_51885320     AAsi    C    A        0      0        2 
   9  chr9_51885320     AKia    C    A        0      0        2 
   9  chr9_51885320     AOna    C    A        0      0        2 
   9  chr9_51885320     ASom    C    A        0      0        2 
   9  chr9_51885320     HCab    C    A      0.5      1        2 
   9  chr9_51885320     HPrz    C    A        0      0        2 
   9  chr9_51885320     ZBoe    C    A        0      0        2 
   9  chr9_51885320     ZGre    C    A        0      0        2 
   9  chr9_51885320     ZHar    C    A        0      0        2 
   9  chr9_51885320   Sample    C    A        0      0        2 
   9  chr9_51887649     AAsi    G    C      0.5      1        2 
   9  chr9_51887649     AKia    G    C        0      0        2 
   9  chr9_51887649     AOna    G    C        0      0        2 
   9  chr9_51887649     ASom    G    C        1      2        2 
   9  chr9_51887649     HCab    G    C        0      0        2 
   9  chr9_51887649     HPrz    G    C        0      0        2 
   9  chr9_51887649     ZBoe    G    C        0      0        2 
   9  chr9_51887649     ZGre    G    C        0      0        2 
   9  chr9_51887649     ZHar    G    C        0      0        2 
   9  chr9_51887649   Sample    G    C        0      0        2 
   9  chr9_51900330     AAsi    C    A        0      0        2 
   9  chr9_51900330     AKia    C    A      0.5      1        2 
   9  chr9_51900330     AOna    C    A        0      0        2 
   9  chr9_51900330     ASom    C    A        0      0        2 
   9  chr9_51900330     HCab    C    A        0      0        2 
   9  chr9_51900330     HPrz    C    A        0      0        2 
   9  chr9_51900330     ZBoe    C    A        0      0        2 
   9  chr9_51900330     ZGre    C    A        0      0        2 
   9  chr9_51900330     ZHar    C    A        0      0        2 
   9  chr9_51900330   Sample    C    A        0      0        2 
   9  chr9_51932050     AAsi    A    C        0      0        2 
   9  chr9_51932050     AKia    A    C        0      0        2 
   9  chr9_51932050     AOna    A    C        0      0        2 
   9  chr9_51932050     ASom    A    C        0      0        2 
   9  chr9_51932050     HCab    A    C        0      0        2 
   9  chr9_51932050     HPrz    A    C        0      0        2 
   9  chr9_51932050     ZBoe    A    C        0      0        2 
   9  chr9_51932050     ZGre    A    C        0      0        2 
   9  chr9_51932050     ZHar    A    C      0.5      1        2 
   9  chr9_51932050   Sample    A    C        0      0        2 
   9  chr9_51962332     AAsi    C    G        0      0        2 
   9  chr9_51962332     AKia    C    G        0      0        2 
   9  chr9_51962332     AOna    C    G        0      0        2 
   9  chr9_51962332     ASom    C    G        0      0        2 
   9  chr9_51962332     HCab    C    G        0      0        2 
   9  chr9_51962332     HPrz    C    G        0      0        2 
   9  chr9_51962332     ZBoe    C    G      0.5      1        2 
   9  chr9_51962332     ZGre    C    G        0      0        2 
   9  chr9_51962332     ZHar    C    G        0      0        2 
   9  chr9_51962332   Sample    C    G        0      0        2 
   9  chr9_51975305     AAsi    C    A        0      0        2 
   9  chr9_51975305     AKia    C    A        0      0        2 
   9  chr9_51975305     AOna    C    A      0.5      1        2 
   9  chr9_51975305     ASom    C    A        0      0        2 
   9  chr9_51975305     HCab    C    A        0      0        2 
   9  chr9_51975305     HPrz    C    A        0      0        2 
   9  chr9_51975305     ZBoe    C    A        0      0        2 
   9  chr9_51975305     ZGre    C    A        0      0        2 
   9  chr9_51975305     ZHar    C    A        0      0        2 
   9  chr9_51975305   Sample    C    A        0      0        2 
   9  chr9_51976737     AAsi    G    C        0      0        2 
   9  chr9_51976737     AKia    G    C        0      0        2 
   9  chr9_51976737     AOna    G    C        0      0        2 
   9  chr9_51976737     ASom    G    C        0      0        2 
   9  chr9_51976737     HCab    G    C        1      2        2 
   9  chr9_51976737     HPrz    G    C        1      2        2 
   9  chr9_51976737     ZBoe    G    C        0      0        2 
   9  chr9_51976737     ZGre    G    C        0      0        2 
   9  chr9_51976737     ZHar    G    C        0      0        2 
   9  chr9_51976737   Sample    G    C        1      2        2 
   9  chr9_51985195     AAsi    A    C        0      0        2 
   9  chr9_51985195     AKia    A    C        0      0        2 
   9  chr9_51985195     AOna    A    C        0      0        2 
   9  chr9_51985195     ASom    A    C        0      0        2 
   9  chr9_51985195     HCab    A    C        1      2        2 
   9  chr9_51985195     HPrz    A    C        1      2        2 
   9  chr9_51985195     ZBoe    A    C        0      0        2 
   9  chr9_51985195     ZGre    A    C        0      0        2 
   9  chr9_51985195     ZHar    A    C        0      0        2 
   9  chr9_51985195   Sample    A    C        1      2        2 
   9  chr9_52027171     AAsi    A    T        0      0        2 
   9  chr9_52027171     AKia    A    T        0      0        2 
   9  chr9_52027171     AOna    A    T        0      0        2 
   9  chr9_52027171     ASom    A    T        0      0        2 
   9  chr9_52027171     HCab    A    T        0      0        2 
   9  chr9_52027171     HPrz    A    T        0      0        2 
   9  chr9_52027171     ZBoe    A    T      0.5      1        2 
   9  chr9_52027171     ZGre    A    T        0      0        2 
   9  chr9_52027171     ZHar    A    T        0      0        2 
   9  chr9_52027171   Sample    A    T        0      0        2 
   9  chr9_52027667     AAsi    A    T        0      0        2 
   9  chr9_52027667     AKia    A    T        0      0        2 
   9  chr9_52027667     AOna    A    T      0.5      1        2 
   9  chr9_52027667     ASom    A    T        0      0        2 
   9  chr9_52027667     HCab    A    T        0      0        2 
   9  chr9_52027667     HPrz    A    T        0      0        2 
   9  chr9_52027667     ZBoe    A    T        0      0        2 
   9  chr9_52027667     ZGre    A    T        0      0        2 
   9  chr9_52027667     ZHar    A    T        0      0        2 
   9  chr9_52027667   Sample    A    T        0      0        2 
   9  chr9_52097068     AAsi    G    C        0      0        2 
   9  chr9_52097068     AKia    G    C        0      0        2 
   9  chr9_52097068     AOna    G    C        0      0        2 
   9  chr9_52097068     ASom    G    C        0      0        2 
   9  chr9_52097068     HCab    G    C        1      2        2 
   9  chr9_52097068     HPrz    G    C        1      2        2 
   9  chr9_52097068     ZBoe    G    C        0      0        2 
   9  chr9_52097068     ZGre    G    C        0      0        2 
   9  chr9_52097068     ZHar    G    C        0      0        2 
   9  chr9_52097068   Sample    G    C        1      2        2 
   9  chr9_52123982     AAsi    A    C        0      0        2 
   9  chr9_52123982     AKia    A    C        1      2        2 
   9  chr9_52123982     AOna    A    C        0      0        2 
   9  chr9_52123982     ASom    A    C        0      0        2 
   9  chr9_52123982     HCab    A    C        0      0        2 
   9  chr9_52123982     HPrz    A    C        0      0        2 
   9  chr9_52123982     ZBoe    A    C        0      0        2 
   9  chr9_52123982     ZGre    A    C        0      0        2 
   9  chr9_52123982     ZHar    A    C        0      0        2 
   9  chr9_52123982   Sample    A    C        0      0        2 
   9  chr9_52128904     AAsi    G    T        0      0        2 
   9  chr9_52128904     AKia    G    T        0      0        2 
   9  chr9_52128904     AOna    G    T        0      0        2 
   9  chr9_52128904     ASom    G    T      0.5      1        2 
   9  chr9_52128904     HCab    G    T        0      0        2 
   9  chr9_52128904     HPrz    G    T        0      0        2 
   9  chr9_52128904     ZBoe    G    T        0      0        2 
   9  chr9_52128904     ZGre    G    T        0      0        2 
   9  chr9_52128904     ZHar    G    T        0      0        2 
   9  chr9_52128904   Sample    G    T        0      0        2 
   9  chr9_52153972     AAsi    T    G        0      0        2 
   9  chr9_52153972     AKia    T    G        0      0        2 
   9  chr9_52153972     AOna    T    G        0      0        2 
   9  chr9_52153972     ASom    T    G        0      0        2 
   9  chr9_52153972     HCab    T    G        1      2        2 
   9  chr9_52153972     HPrz    T    G        1      2        2 
   9  chr9_52153972     ZBoe    T    G        0      0        2 
   9  chr9_52153972     ZGre    T    G        0      0        2 
   9  chr9_52153972     ZHar    T    G        0      0        2 
   9  chr9_52153972   Sample    T    G        1      2        2 
   9  chr9_52165974     AAsi    G    C        1      2        2 
   9  chr9_52165974     AKia    G    C        0      0        2 
   9  chr9_52165974     AOna    G    C        0      0        2 
   9  chr9_52165974     ASom    G    C        0      0        2 
   9  chr9_52165974     HCab    G    C        0      0        2 
   9  chr9_52165974     HPrz    G    C        0      0        2 
   9  chr9_52165974     ZBoe    G    C        0      0        2 
   9  chr9_52165974     ZGre    G    C        0      0        2 
   9  chr9_52165974     ZHar    G    C        0      0        2 
   9  chr9_52165974   Sample    G    C        0      0        2 
   9  chr9_52165981     AAsi    G    C        0      0        2 
   9  chr9_52165981     AKia    G    C        0      0        2 
   9  chr9_52165981     AOna    G    C        1      2        2 
   9  chr9_52165981     ASom    G    C        0      0        2 
   9  chr9_52165981     HCab    G    C        0      0        2 
   9  chr9_52165981     HPrz    G    C        0      0        2 
   9  chr9_52165981     ZBoe    G    C        0      0        2 
   9  chr9_52165981     ZGre    G    C        0      0        2 
   9  chr9_52165981     ZHar    G    C        0      0        2 
   9  chr9_52165981   Sample    G    C        0      0        2 
   9  chr9_52177458     AAsi    C    G        0      0        2 
   9  chr9_52177458     AKia    C    G        0      0        2 
   9  chr9_52177458     AOna    C    G        0      0        2 
   9  chr9_52177458     ASom    C    G        0      0        2 
   9  chr9_52177458     HCab    C    G        0      0        2 
   9  chr9_52177458     HPrz    C    G        0      0        2 
   9  chr9_52177458     ZBoe    C    G        0      0        2 
   9  chr9_52177458     ZGre    C    G        0      0        2 
   9  chr9_52177458     ZHar    C    G        1      2        2 
   9  chr9_52177458   Sample    C    G        0      0        2 
   9  chr9_52209297     AAsi    T    A        0      0        2 
   9  chr9_52209297     AKia    T    A      0.5      1        2 
   9  chr9_52209297     AOna    T    A        0      0        2 
   9  chr9_52209297     ASom    T    A        0      0        2 
   9  chr9_52209297     HCab    T    A        0      0        2 
   9  chr9_52209297     HPrz    T    A        0      0        2 
   9  chr9_52209297     ZBoe    T    A        0      0        2 
   9  chr9_52209297     ZGre    T    A        0      0        2 
   9  chr9_52209297     ZHar    T    A        0      0        2 
   9  chr9_52209297   Sample    T    A        0      0        2 
   9  chr9_52240846     AAsi    G    T        0      0        2 
   9  chr9_52240846     AKia    G    T        0      0        2 
   9  chr9_52240846     AOna    G    T        0      0        2 
   9  chr9_52240846     ASom    G    T        0      0        2 
   9  chr9_52240846     HCab    G    T        1      2        2 
   9  chr9_52240846     HPrz    G    T        1      2        2 
   9  chr9_52240846     ZBoe    G    T        0      0        2 
   9  chr9_52240846     ZGre    G    T        0      0        2 
   9  chr9_52240846     ZHar    G    T        0      0        2 
   9  chr9_52240846   Sample    G    T        1      2        2 
   9  chr9_52247696     AAsi    T    A        0      0        2 
   9  chr9_52247696     AKia    T    A        1      2        2 
   9  chr9_52247696     AOna    T    A        0      0        2 
   9  chr9_52247696     ASom    T    A        0      0        2 
   9  chr9_52247696     HCab    T    A        0      0        2 
   9  chr9_52247696     HPrz    T    A        0      0        2 
   9  chr9_52247696     ZBoe    T    A        0      0        2 
   9  chr9_52247696     ZGre    T    A        0      0        2 
   9  chr9_52247696     ZHar    T    A        0      0        2 
   9  chr9_52247696   Sample    T    A        0      0        2 
   9  chr9_52268138     AAsi    C    A        0      0        2 
   9  chr9_52268138     AKia    C    A        0      0        2 
   9  chr9_52268138     AOna    C    A      0.5      1        2 
   9  chr9_52268138     ASom    C    A        0      0        2 
   9  chr9_52268138     HCab    C    A        0      0        2 
   9  chr9_52268138     HPrz    C    A        0      0        2 
   9  chr9_52268138     ZBoe    C    A        0      0        2 
   9  chr9_52268138     ZGre    C    A        0      0        2 
   9  chr9_52268138     ZHar    C    A        0      0        2 
   9  chr9_52268138   Sample    C    A        0      0        2 
   9  chr9_52304387     AAsi    T    G        0      0        2 
   9  chr9_52304387     AKia    T    G        0      0        2 
   9  chr9_52304387     AOna    T    G        0      0        2 
   9  chr9_52304387     ASom    T    G      0.5      1        2 
   9  chr9_52304387     HCab    T    G        0      0        2 
   9  chr9_52304387     HPrz    T    G        0      0        2 
   9  chr9_52304387     ZBoe    T    G        0      0        2 
   9  chr9_52304387     ZGre    T    G        0      0        2 
   9  chr9_52304387     ZHar    T    G        0      0        2 
   9  chr9_52304387   Sample    T    G        0      0        2 
   9  chr9_52306136     AAsi    G    T        0      0        2 
   9  chr9_52306136     AKia    G    T        0      0        2 
   9  chr9_52306136     AOna    G    T        0      0        2 
   9  chr9_52306136     ASom    G    T        0      0        2 
   9  chr9_52306136     HCab    G    T        0      0        2 
   9  chr9_52306136     HPrz    G    T        0      0        2 
   9  chr9_52306136     ZBoe    G    T        0      0        2 
   9  chr9_52306136     ZGre    G    T      0.5      1        2 
   9  chr9_52306136     ZHar    G    T        0      0        2 
   9  chr9_52306136   Sample    G    T        0      0        2 
   9  chr9_52311362     AAsi    T    A        0      0        2 
   9  chr9_52311362     AKia    T    A        0      0        2 
   9  chr9_52311362     AOna    T    A        0      0        2 
   9  chr9_52311362     ASom    T    A        0      0        2 
   9  chr9_52311362     HCab    T    A        1      2        2 
   9  chr9_52311362     HPrz    T    A        1      2        2 
   9  chr9_52311362     ZBoe    T    A        0      0        2 
   9  chr9_52311362     ZGre    T    A        0      0        2 
   9  chr9_52311362     ZHar    T    A        0      0        2 
   9  chr9_52311362   Sample    T    A        1      2        2 
   9  chr9_52330193     AAsi    C    A        0      0        2 
   9  chr9_52330193     AKia    C    A        0      0        2 
   9  chr9_52330193     AOna    C    A        0      0        2 
   9  chr9_52330193     ASom    C    A      0.5      1        2 
   9  chr9_52330193     HCab    C    A        0      0        2 
   9  chr9_52330193     HPrz    C    A        0      0        2 
   9  chr9_52330193     ZBoe    C    A        0      0        2 
   9  chr9_52330193     ZGre    C    A        0      0        2 
   9  chr9_52330193     ZHar    C    A        0      0        2 
   9  chr9_52330193   Sample    C    A        0      0        2 
   9  chr9_52346669     AAsi    G    C        0      0        2 
   9  chr9_52346669     AKia    G    C        0      0        2 
   9  chr9_52346669     AOna    G    C      0.5      1        2 
   9  chr9_52346669     ASom    G    C        0      0        2 
   9  chr9_52346669     HCab    G    C        0      0        2 
   9  chr9_52346669     HPrz    G    C        0      0        2 
   9  chr9_52346669     ZBoe    G    C        0      0        2 
   9  chr9_52346669     ZGre    G    C        0      0        2 
   9  chr9_52346669     ZHar    G    C        0      0        2 
   9  chr9_52346669   Sample    G    C        0      0        2 
   9  chr9_52356532     AAsi    G    T        0      0        2 
   9  chr9_52356532     AKia    G    T        0      0        2 
   9  chr9_52356532     AOna    G    T      0.5      1        2 
   9  chr9_52356532     ASom    G    T        0      0        2 
   9  chr9_52356532     HCab    G    T        0      0        2 
   9  chr9_52356532     HPrz    G    T        0      0        2 
   9  chr9_52356532     ZBoe    G    T        0      0        2 
   9  chr9_52356532     ZGre    G    T        0      0        2 
   9  chr9_52356532     ZHar    G    T        0      0        2 
   9  chr9_52356532   Sample    G    T        0      0        2 
   9  chr9_52368669     AAsi    T    G        0      0        2 
   9  chr9_52368669     AKia    T    G        0      0        2 
   9  chr9_52368669     AOna    T    G        0      0        2 
   9  chr9_52368669     ASom    T    G        0      0        2 
   9  chr9_52368669     HCab    T    G        1      2        2 
   9  chr9_52368669     HPrz    T    G        1      2        2 
   9  chr9_52368669     ZBoe    T    G        0      0        2 
   9  chr9_52368669     ZGre    T    G        0      0        2 
   9  chr9_52368669     ZHar    T    G        0      0        2 
   9  chr9_52368669   Sample    T    G        1      2        2 
   9  chr9_52396659     AAsi    T    G        0      0        2 
   9  chr9_52396659     AKia    T    G        0      0        2 
   9  chr9_52396659     AOna    T    G        0      0        2 
   9  chr9_52396659     ASom    T    G        1      2        2 
   9  chr9_52396659     HCab    T    G        0      0        2 
   9  chr9_52396659     HPrz    T    G        0      0        2 
   9  chr9_52396659     ZBoe    T    G        0      0        2 
   9  chr9_52396659     ZGre    T    G        0      0        2 
   9  chr9_52396659     ZHar    T    G        0      0        2 
   9  chr9_52396659   Sample    T    G        0      0        2 
   9  chr9_52402536     AAsi    A    T        1      2        2 
   9  chr9_52402536     AKia    A    T        0      0        2 
   9  chr9_52402536     AOna    A    T        0      0        2 
   9  chr9_52402536     ASom    A    T        1      2        2 
   9  chr9_52402536     HCab    A    T        0      0        2 
   9  chr9_52402536     HPrz    A    T        0      0        2 
   9  chr9_52402536     ZBoe    A    T        0      0        2 
   9  chr9_52402536     ZGre    A    T        0      0        2 
   9  chr9_52402536     ZHar    A    T        0      0        2 
   9  chr9_52402536   Sample    A    T        0      0        2 
   9  chr9_52427489     AAsi    A    C        0      0        2 
   9  chr9_52427489     AKia    A    C        0      0        2 
   9  chr9_52427489     AOna    A    C        0      0        2 
   9  chr9_52427489     ASom    A    C        0      0        2 
   9  chr9_52427489     HCab    A    C        0      0        2 
   9  chr9_52427489     HPrz    A    C        0      0        2 
   9  chr9_52427489     ZBoe    A    C      0.5      1        2 
   9  chr9_52427489     ZGre    A    C        0      0        2 
   9  chr9_52427489     ZHar    A    C        0      0        2 
   9  chr9_52427489   Sample    A    C        0      0        2 
   9  chr9_52434310     AAsi    C    G        1      2        2 
   9  chr9_52434310     AKia    C    G        0      0        2 
   9  chr9_52434310     AOna    C    G        0      0        2 
   9  chr9_52434310     ASom    C    G        1      2        2 
   9  chr9_52434310     HCab    C    G        0      0        2 
   9  chr9_52434310     HPrz    C    G        0      0        2 
   9  chr9_52434310     ZBoe    C    G        0      0        2 
   9  chr9_52434310     ZGre    C    G        0      0        2 
   9  chr9_52434310     ZHar    C    G        0      0        2 
   9  chr9_52434310   Sample    C    G        0      0        2 
   9  chr9_52447041     AAsi    G    C        0      0        2 
   9  chr9_52447041     AKia    G    C        1      2        2 
   9  chr9_52447041     AOna    G    C        1      2        2 
   9  chr9_52447041     ASom    G    C        0      0        2 
   9  chr9_52447041     HCab    G    C        0      0        2 
   9  chr9_52447041     HPrz    G    C        0      0        2 
   9  chr9_52447041     ZBoe    G    C        0      0        2 
   9  chr9_52447041     ZGre    G    C        0      0        2 
   9  chr9_52447041     ZHar    G    C        0      0        2 
   9  chr9_52447041   Sample    G    C        0      0        2 
   9  chr9_52462721     AAsi    T    A        0      0        2 
   9  chr9_52462721     AKia    T    A        0      0        2 
   9  chr9_52462721     AOna    T    A        0      0        2 
   9  chr9_52462721     ASom    T    A        0      0        2 
   9  chr9_52462721     HCab    T    A        0      0        2 
   9  chr9_52462721     HPrz    T    A        0      0        2 
   9  chr9_52462721     ZBoe    T    A      0.5      1        2 
   9  chr9_52462721     ZGre    T    A        0      0        2 
   9  chr9_52462721     ZHar    T    A        0      0        2 
   9  chr9_52462721   Sample    T    A        0      0        2 
   9  chr9_52466584     AAsi    T    A        0      0        2 
   9  chr9_52466584     AKia    T    A        0      0        2 
   9  chr9_52466584     AOna    T    A        0      0        2 
   9  chr9_52466584     ASom    T    A        0      0        2 
   9  chr9_52466584     HCab    T    A        1      2        2 
   9  chr9_52466584     HPrz    T    A        1      2        2 
   9  chr9_52466584     ZBoe    T    A        0      0        2 
   9  chr9_52466584     ZGre    T    A        0      0        2 
   9  chr9_52466584     ZHar    T    A        0      0        2 
   9  chr9_52466584   Sample    T    A        1      2        2 
   9  chr9_52488781     AAsi    T    G        0      0        2 
   9  chr9_52488781     AKia    T    G        0      0        2 
   9  chr9_52488781     AOna    T    G        1      2        2 
   9  chr9_52488781     ASom    T    G        0      0        2 
   9  chr9_52488781     HCab    T    G        0      0        2 
   9  chr9_52488781     HPrz    T    G        0      0        2 
   9  chr9_52488781     ZBoe    T    G        0      0        2 
   9  chr9_52488781     ZGre    T    G        0      0        2 
   9  chr9_52488781     ZHar    T    G        0      0        2 
   9  chr9_52488781   Sample    T    G        0      0        2 
   9  chr9_52506101     AAsi    C    A        0      0        2 
   9  chr9_52506101     AKia    C    A        0      0        2 
   9  chr9_52506101     AOna    C    A        0      0        2 
   9  chr9_52506101     ASom    C    A        0      0        2 
   9  chr9_52506101     HCab    C    A        0      0        2 
   9  chr9_52506101     HPrz    C    A        0      0        2 
   9  chr9_52506101     ZBoe    C    A        1      2        2 
   9  chr9_52506101     ZGre    C    A        0      0        2 
   9  chr9_52506101     ZHar    C    A        0      0        2 
   9  chr9_52506101   Sample    C    A        0      0        2 
   9  chr9_52542112     AAsi    C    A        0      0        2 
   9  chr9_52542112     AKia    C    A        0      0        2 
   9  chr9_52542112     AOna    C    A        0      0        2 
   9  chr9_52542112     ASom    C    A        0      0        2 
   9  chr9_52542112     HCab    C    A        0      0        2 
   9  chr9_52542112     HPrz    C    A      0.5      1        2 
   9  chr9_52542112     ZBoe    C    A        0      0        2 
   9  chr9_52542112     ZGre    C    A        0      0        2 
   9  chr9_52542112     ZHar    C    A        0      0        2 
   9  chr9_52542112   Sample    C    A        0      0        2 
   9  chr9_52550627     AAsi    T    G        0      0        2 
   9  chr9_52550627     AKia    T    G        0      0        2 
   9  chr9_52550627     AOna    T    G      0.5      1        2 
   9  chr9_52550627     ASom    T    G        0      0        2 
   9  chr9_52550627     HCab    T    G        0      0        2 
   9  chr9_52550627     HPrz    T    G        0      0        2 
   9  chr9_52550627     ZBoe    T    G        0      0        2 
   9  chr9_52550627     ZGre    T    G        0      0        2 
   9  chr9_52550627     ZHar    T    G        0      0        2 
   9  chr9_52550627   Sample    T    G        0      0        2 
   9  chr9_52577163     AAsi    C    A        0      0        2 
   9  chr9_52577163     AKia    C    A        0      0        2 
   9  chr9_52577163     AOna    C    A        0      0        2 
   9  chr9_52577163     ASom    C    A        0      0        2 
   9  chr9_52577163     HCab    C    A        0      0        2 
   9  chr9_52577163     HPrz    C    A        0      0        2 
   9  chr9_52577163     ZBoe    C    A        0      0        2 
   9  chr9_52577163     ZGre    C    A        1      2        2 
   9  chr9_52577163     ZHar    C    A        0      0        2 
   9  chr9_52577163   Sample    C    A        0      0        2 
   9  chr9_52623316     AAsi    G    C        0      0        2 
   9  chr9_52623316     AKia    G    C        0      0        2 
   9  chr9_52623316     AOna    G    C        0      0        2 
   9  chr9_52623316     ASom    G    C        0      0        2 
   9  chr9_52623316     HCab    G    C        1      2        2 
   9  chr9_52623316     HPrz    G    C        1      2        2 
   9  chr9_52623316     ZBoe    G    C        0      0        2 
   9  chr9_52623316     ZGre    G    C        0      0        2 
   9  chr9_52623316     ZHar    G    C        0      0        2 
   9  chr9_52623316   Sample    G    C        1      2        2 
   9  chr9_52628287     AAsi    A    C        1      2        2 
   9  chr9_52628287     AKia    A    C        0      0        2 
   9  chr9_52628287     AOna    A    C        0      0        2 
   9  chr9_52628287     ASom    A    C        0      0        2 
   9  chr9_52628287     HCab    A    C        0      0        2 
   9  chr9_52628287     HPrz    A    C        0      0        2 
   9  chr9_52628287     ZBoe    A    C        0      0        2 
   9  chr9_52628287     ZGre    A    C        0      0        2 
   9  chr9_52628287     ZHar    A    C        0      0        2 
   9  chr9_52628287   Sample    A    C        0      0        2 
   9  chr9_52634226     AAsi    A    C        0      0        2 
   9  chr9_52634226     AKia    A    C        0      0        2 
   9  chr9_52634226     AOna    A    C        0      0        2 
   9  chr9_52634226     ASom    A    C        0      0        2 
   9  chr9_52634226     HCab    A    C        0      0        2 
   9  chr9_52634226     HPrz    A    C        0      0        2 
   9  chr9_52634226     ZBoe    A    C        0      0        2 
   9  chr9_52634226     ZGre    A    C      0.5      1        2 
   9  chr9_52634226     ZHar    A    C        0      0        2 
   9  chr9_52634226   Sample    A    C        0      0        2 
   9  chr9_52661470     AAsi    T    G        0      0        2 
   9  chr9_52661470     AKia    T    G        0      0        2 
   9  chr9_52661470     AOna    T    G        0      0        2 
   9  chr9_52661470     ASom    T    G        0      0        2 
   9  chr9_52661470     HCab    T    G        1      2        2 
   9  chr9_52661470     HPrz    T    G        1      2        2 
   9  chr9_52661470     ZBoe    T    G        0      0        2 
   9  chr9_52661470     ZGre    T    G        0      0        2 
   9  chr9_52661470     ZHar    T    G        0      0        2 
   9  chr9_52661470   Sample    T    G        1      2        2 
   9  chr9_52711599     AAsi    A    T        0      0        2 
   9  chr9_52711599     AKia    A    T        0      0        2 
   9  chr9_52711599     AOna    A    T        0      0        2 
   9  chr9_52711599     ASom    A    T        0      0        2 
   9  chr9_52711599     HCab    A    T        0      0        2 
   9  chr9_52711599     HPrz    A    T      0.5      1        2 
   9  chr9_52711599     ZBoe    A    T        0      0        2 
   9  chr9_52711599     ZGre    A    T        0      0        2 
   9  chr9_52711599     ZHar    A    T        0      0        2 
   9  chr9_52711599   Sample    A    T        0      0        2 
   9  chr9_52778189     AAsi    G    C        0      0        2 
   9  chr9_52778189     AKia    G    C      0.5      1        2 
   9  chr9_52778189     AOna    G    C        0      0        2 
   9  chr9_52778189     ASom    G    C        0      0        2 
   9  chr9_52778189     HCab    G    C        0      0        2 
   9  chr9_52778189     HPrz    G    C        0      0        2 
   9  chr9_52778189     ZBoe    G    C        0      0        2 
   9  chr9_52778189     ZGre    G    C        0      0        2 
   9  chr9_52778189     ZHar    G    C        0      0        2 
   9  chr9_52778189   Sample    G    C        0      0        2 
   9  chr9_52813823     AAsi    G    T      0.5      1        2 
   9  chr9_52813823     AKia    G    T        0      0        2 
   9  chr9_52813823     AOna    G    T        0      0        2 
   9  chr9_52813823     ASom    G    T        0      0        2 
   9  chr9_52813823     HCab    G    T        0      0        2 
   9  chr9_52813823     HPrz    G    T        0      0        2 
   9  chr9_52813823     ZBoe    G    T        0      0        2 
   9  chr9_52813823     ZGre    G    T        0      0        2 
   9  chr9_52813823     ZHar    G    T        0      0        2 
   9  chr9_52813823   Sample    G    T        0      0        2 
   9  chr9_52821964     AAsi    A    T        0      0        2 
   9  chr9_52821964     AKia    A    T        0      0        2 
   9  chr9_52821964     AOna    A    T        0      0        2 
   9  chr9_52821964     ASom    A    T        0      0        2 
   9  chr9_52821964     HCab    A    T        0      0        2 
   9  chr9_52821964     HPrz    A    T        0      0        2 
   9  chr9_52821964     ZBoe    A    T        1      2        2 
   9  chr9_52821964     ZGre    A    T        0      0        2 
   9  chr9_52821964     ZHar    A    T        0      0        2 
   9  chr9_52821964   Sample    A    T        0      0        2 
   9  chr9_52850525     AAsi    G    C        0      0        2 
   9  chr9_52850525     AKia    G    C        0      0        2 
   9  chr9_52850525     AOna    G    C        0      0        2 
   9  chr9_52850525     ASom    G    C        0      0        2 
   9  chr9_52850525     HCab    G    C        0      0        2 
   9  chr9_52850525     HPrz    G    C        0      0        2 
   9  chr9_52850525     ZBoe    G    C        0      0        2 
   9  chr9_52850525     ZGre    G    C        1      2        2 
   9  chr9_52850525     ZHar    G    C        0      0        2 
   9  chr9_52850525   Sample    G    C        0      0        2 
   9  chr9_52904070     AAsi    G    T        0      0        2 
   9  chr9_52904070     AKia    G    T        0      0        2 
   9  chr9_52904070     AOna    G    T        0      0        2 
   9  chr9_52904070     ASom    G    T        0      0        2 
   9  chr9_52904070     HCab    G    T        0      0        2 
   9  chr9_52904070     HPrz    G    T        0      0        2 
   9  chr9_52904070     ZBoe    G    T        1      2        2 
   9  chr9_52904070     ZGre    G    T        0      0        2 
   9  chr9_52904070     ZHar    G    T        1      2        2 
   9  chr9_52904070   Sample    G    T        0      0        2 
   9  chr9_52906029     AAsi    G    C        0      0        2 
   9  chr9_52906029     AKia    G    C        0      0        2 
   9  chr9_52906029     AOna    G    C        0      0        2 
   9  chr9_52906029     ASom    G    C        0      0        2 
   9  chr9_52906029     HCab    G    C        0      0        2 
   9  chr9_52906029     HPrz    G    C        0      0        2 
   9  chr9_52906029     ZBoe    G    C        1      2        2 
   9  chr9_52906029     ZGre    G    C        0      0        2 
   9  chr9_52906029     ZHar    G    C        1      2        2 
   9  chr9_52906029   Sample    G    C        0      0        2 
   9  chr9_52911492     AAsi    A    T        0      0        2 
   9  chr9_52911492     AKia    A    T        0      0        2 
   9  chr9_52911492     AOna    A    T        0      0        2 
   9  chr9_52911492     ASom    A    T        0      0        2 
   9  chr9_52911492     HCab    A    T        0      0        2 
   9  chr9_52911492     HPrz    A    T        0      0        2 
   9  chr9_52911492     ZBoe    A    T        1      2        2 
   9  chr9_52911492     ZGre    A    T        0      0        2 
   9  chr9_52911492     ZHar    A    T        1      2        2 
   9  chr9_52911492   Sample    A    T        0      0        2 
   9  chr9_52922778     AAsi    T    G        0      0        2 
   9  chr9_52922778     AKia    T    G        1      2        2 
   9  chr9_52922778     AOna    T    G        1      2        2 
   9  chr9_52922778     ASom    T    G        0      0        2 
   9  chr9_52922778     HCab    T    G        0      0        2 
   9  chr9_52922778     HPrz    T    G        0      0        2 
   9  chr9_52922778     ZBoe    T    G        0      0        2 
   9  chr9_52922778     ZGre    T    G        0      0        2 
   9  chr9_52922778     ZHar    T    G        0      0        2 
   9  chr9_52922778   Sample    T    G        0      0        2 
   9  chr9_52942330     AAsi    A    T        0      0        2 
   9  chr9_52942330     AKia    A    T        0      0        2 
   9  chr9_52942330     AOna    A    T        0      0        2 
   9  chr9_52942330     ASom    A    T        0      0        2 
   9  chr9_52942330     HCab    A    T        1      2        2 
   9  chr9_52942330     HPrz    A    T        1      2        2 
   9  chr9_52942330     ZBoe    A    T        0      0        2 
   9  chr9_52942330     ZGre    A    T        0      0        2 
   9  chr9_52942330     ZHar    A    T        0      0        2 
   9  chr9_52942330   Sample    A    T        1      2        2 
   9  chr9_52971710     AAsi    T    G        0      0        2 
   9  chr9_52971710     AKia    T    G        0      0        2 
   9  chr9_52971710     AOna    T    G        0      0        2 
   9  chr9_52971710     ASom    T    G        0      0        2 
   9  chr9_52971710     HCab    T    G        0      0        2 
   9  chr9_52971710     HPrz    T    G        0      0        2 
   9  chr9_52971710     ZBoe    T    G      0.5      1        2 
   9  chr9_52971710     ZGre    T    G        0      0        2 
   9  chr9_52971710     ZHar    T    G        0      0        2 
   9  chr9_52971710   Sample    T    G        0      0        2 
   9  chr9_53003542     AAsi    T    G        0      0        2 
   9  chr9_53003542     AKia    T    G        0      0        2 
   9  chr9_53003542     AOna    T    G        0      0        2 
   9  chr9_53003542     ASom    T    G        0      0        2 
   9  chr9_53003542     HCab    T    G        1      2        2 
   9  chr9_53003542     HPrz    T    G        1      2        2 
   9  chr9_53003542     ZBoe    T    G        0      0        2 
   9  chr9_53003542     ZGre    T    G        0      0        2 
   9  chr9_53003542     ZHar    T    G        0      0        2 
   9  chr9_53003542   Sample    T    G        1      2        2 
   9  chr9_53026162     AAsi    C    A        0      0        2 
   9  chr9_53026162     AKia    C    A        0      0        2 
   9  chr9_53026162     AOna    C    A        0      0        2 
   9  chr9_53026162     ASom    C    A        0      0        2 
   9  chr9_53026162     HCab    C    A        1      2        2 
   9  chr9_53026162     HPrz    C    A        1      2        2 
   9  chr9_53026162     ZBoe    C    A        0      0        2 
   9  chr9_53026162     ZGre    C    A        0      0        2 
   9  chr9_53026162     ZHar    C    A        0      0        2 
   9  chr9_53026162   Sample    C    A        1      2        2 
   9  chr9_53037339     AAsi    A    T        0      0        2 
   9  chr9_53037339     AKia    A    T        0      0        2 
   9  chr9_53037339     AOna    A    T        0      0        2 
   9  chr9_53037339     ASom    A    T        0      0        2 
   9  chr9_53037339     HCab    A    T        0      0        2 
   9  chr9_53037339     HPrz    A    T        0      0        2 
   9  chr9_53037339     ZBoe    A    T        0      0        2 
   9  chr9_53037339     ZGre    A    T        0      0        2 
   9  chr9_53037339     ZHar    A    T        1      2        2 
   9  chr9_53037339   Sample    A    T        0      0        2 
   9  chr9_53065657     AAsi    G    T        0      0        2 
   9  chr9_53065657     AKia    G    T        0      0        2 
   9  chr9_53065657     AOna    G    T        0      0        2 
   9  chr9_53065657     ASom    G    T        0      0        2 
   9  chr9_53065657     HCab    G    T        1      2        2 
   9  chr9_53065657     HPrz    G    T        1      2        2 
   9  chr9_53065657     ZBoe    G    T        0      0        2 
   9  chr9_53065657     ZGre    G    T        0      0        2 
   9  chr9_53065657     ZHar    G    T        0      0        2 
   9  chr9_53065657   Sample    G    T        1      2        2 
   9  chr9_53069552     AAsi    T    G        0      0        2 
   9  chr9_53069552     AKia    T    G        0      0        2 
   9  chr9_53069552     AOna    T    G        0      0        2 
   9  chr9_53069552     ASom    T    G        0      0        2 
   9  chr9_53069552     HCab    T    G        1      2        2 
   9  chr9_53069552     HPrz    T    G        1      2        2 
   9  chr9_53069552     ZBoe    T    G        0      0        2 
   9  chr9_53069552     ZGre    T    G        0      0        2 
   9  chr9_53069552     ZHar    T    G        0      0        2 
   9  chr9_53069552   Sample    T    G        1      2        2 
   9  chr9_53077921     AAsi    A    C        1      2        2 
   9  chr9_53077921     AKia    A    C        0      0        2 
   9  chr9_53077921     AOna    A    C        0      0        2 
   9  chr9_53077921     ASom    A    C        0      0        2 
   9  chr9_53077921     HCab    A    C        0      0        2 
   9  chr9_53077921     HPrz    A    C        0      0        2 
   9  chr9_53077921     ZBoe    A    C        0      0        2 
   9  chr9_53077921     ZGre    A    C        0      0        2 
   9  chr9_53077921     ZHar    A    C        0      0        2 
   9  chr9_53077921   Sample    A    C        0      0        2 
   9  chr9_53101403     AAsi    A    C        0      0        2 
   9  chr9_53101403     AKia    A    C        0      0        2 
   9  chr9_53101403     AOna    A    C        0      0        2 
   9  chr9_53101403     ASom    A    C        0      0        2 
   9  chr9_53101403     HCab    A    C        0      0        2 
   9  chr9_53101403     HPrz    A    C        0      0        2 
   9  chr9_53101403     ZBoe    A    C        0      0        2 
   9  chr9_53101403     ZGre    A    C        0      0        2 
   9  chr9_53101403     ZHar    A    C        1      2        2 
   9  chr9_53101403   Sample    A    C        0      0        2 
   9  chr9_53122587     AAsi    G    C        0      0        2 
   9  chr9_53122587     AKia    G    C        0      0        2 
   9  chr9_53122587     AOna    G    C        0      0        2 
   9  chr9_53122587     ASom    G    C      0.5      1        2 
   9  chr9_53122587     HCab    G    C        0      0        2 
   9  chr9_53122587     HPrz    G    C        0      0        2 
   9  chr9_53122587     ZBoe    G    C        0      0        2 
   9  chr9_53122587     ZGre    G    C        0      0        2 
   9  chr9_53122587     ZHar    G    C        0      0        2 
   9  chr9_53122587   Sample    G    C        0      0        2 
   9  chr9_53123316     AAsi    C    G        0      0        2 
   9  chr9_53123316     AKia    C    G        0      0        2 
   9  chr9_53123316     AOna    C    G        0      0        2 
   9  chr9_53123316     ASom    C    G        0      0        2 
   9  chr9_53123316     HCab    C    G        1      2        2 
   9  chr9_53123316     HPrz    C    G        1      2        2 
   9  chr9_53123316     ZBoe    C    G        0      0        2 
   9  chr9_53123316     ZGre    C    G        0      0        2 
   9  chr9_53123316     ZHar    C    G        0      0        2 
   9  chr9_53123316   Sample    C    G        1      2        2 
   9  chr9_53154867     AAsi    C    A        0      0        2 
   9  chr9_53154867     AKia    C    A        0      0        2 
   9  chr9_53154867     AOna    C    A        1      2        2 
   9  chr9_53154867     ASom    C    A        0      0        2 
   9  chr9_53154867     HCab    C    A        0      0        2 
   9  chr9_53154867     HPrz    C    A        0      0        2 
   9  chr9_53154867     ZBoe    C    A        0      0        2 
   9  chr9_53154867     ZGre    C    A        0      0        2 
   9  chr9_53154867     ZHar    C    A        0      0        2 
   9  chr9_53154867   Sample    C    A        0      0        2 
   9  chr9_53158945     AAsi    G    C        0      0        2 
   9  chr9_53158945     AKia    G    C        0      0        2 
   9  chr9_53158945     AOna    G    C        0      0        2 
   9  chr9_53158945     ASom    G    C        0      0        2 
   9  chr9_53158945     HCab    G    C        0      0        2 
   9  chr9_53158945     HPrz    G    C        0      0        2 
   9  chr9_53158945     ZBoe    G    C        0      0        2 
   9  chr9_53158945     ZGre    G    C        1      2        2 
   9  chr9_53158945     ZHar    G    C        0      0        2 
   9  chr9_53158945   Sample    G    C        0      0        2 
   9  chr9_53192827     AAsi    C    A        0      0        2 
   9  chr9_53192827     AKia    C    A        0      0        2 
   9  chr9_53192827     AOna    C    A        0      0        2 
   9  chr9_53192827     ASom    C    A        0      0        2 
   9  chr9_53192827     HCab    C    A        0      0        2 
   9  chr9_53192827     HPrz    C    A      0.5      1        2 
   9  chr9_53192827     ZBoe    C    A        0      0        2 
   9  chr9_53192827     ZGre    C    A        0      0        2 
   9  chr9_53192827     ZHar    C    A        0      0        2 
   9  chr9_53192827   Sample    C    A        0      0        2 
   9  chr9_53196509     AAsi    G    T        0      0        2 
   9  chr9_53196509     AKia    G    T        0      0        2 
   9  chr9_53196509     AOna    G    T        0      0        2 
   9  chr9_53196509     ASom    G    T        0      0        2 
   9  chr9_53196509     HCab    G    T        0      0        2 
   9  chr9_53196509     HPrz    G    T        0      0        2 
   9  chr9_53196509     ZBoe    G    T        0      0        2 
   9  chr9_53196509     ZGre    G    T        1      2        2 
   9  chr9_53196509     ZHar    G    T        0      0        2 
   9  chr9_53196509   Sample    G    T        0      0        2 
   9  chr9_53213983     AAsi    T    G        0      0        2 
   9  chr9_53213983     AKia    T    G        0      0        2 
   9  chr9_53213983     AOna    T    G        0      0        2 
   9  chr9_53213983     ASom    T    G        0      0        2 
   9  chr9_53213983     HCab    T    G        0      0        2 
   9  chr9_53213983     HPrz    T    G        0      0        2 
   9  chr9_53213983     ZBoe    T    G        0      0        2 
   9  chr9_53213983     ZGre    T    G        0      0        2 
   9  chr9_53213983     ZHar    T    G      0.5      1        2 
   9  chr9_53213983   Sample    T    G        0      0        2 
   9  chr9_53218340     AAsi    A    T        0      0        2 
   9  chr9_53218340     AKia    A    T        0      0        2 
   9  chr9_53218340     AOna    A    T        0      0        2 
   9  chr9_53218340     ASom    A    T        0      0        2 
   9  chr9_53218340     HCab    A    T        1      2        2 
   9  chr9_53218340     HPrz    A    T      0.5      1        2 
   9  chr9_53218340     ZBoe    A    T        0      0        2 
   9  chr9_53218340     ZGre    A    T        0      0        2 
   9  chr9_53218340     ZHar    A    T        0      0        2 
   9  chr9_53218340   Sample    A    T        1      2        2 
   9  chr9_53258774     AAsi    A    C        1      2        2 
   9  chr9_53258774     AKia    A    C        0      0        2 
   9  chr9_53258774     AOna    A    C        0      0        2 
   9  chr9_53258774     ASom    A    C        1      2        2 
   9  chr9_53258774     HCab    A    C        0      0        2 
   9  chr9_53258774     HPrz    A    C        0      0        2 
   9  chr9_53258774     ZBoe    A    C        0      0        2 
   9  chr9_53258774     ZGre    A    C        0      0        2 
   9  chr9_53258774     ZHar    A    C        0      0        2 
   9  chr9_53258774   Sample    A    C        0      0        2 
   9  chr9_53268683     AAsi    G    C        0      0        2 
   9  chr9_53268683     AKia    G    C        0      0        2 
   9  chr9_53268683     AOna    G    C      0.5      1        2 
   9  chr9_53268683     ASom    G    C        0      0        2 
   9  chr9_53268683     HCab    G    C        0      0        2 
   9  chr9_53268683     HPrz    G    C        0      0        2 
   9  chr9_53268683     ZBoe    G    C        0      0        2 
   9  chr9_53268683     ZGre    G    C        0      0        2 
   9  chr9_53268683     ZHar    G    C        0      0        2 
   9  chr9_53268683   Sample    G    C        0      0        2 
   9  chr9_53282003     AAsi    G    T        0      0        2 
   9  chr9_53282003     AKia    G    T        0      0        2 
   9  chr9_53282003     AOna    G    T        0      0        2 
   9  chr9_53282003     ASom    G    T        0      0        2 
   9  chr9_53282003     HCab    G    T        1      2        2 
   9  chr9_53282003     HPrz    G    T        1      2        2 
   9  chr9_53282003     ZBoe    G    T        0      0        2 
   9  chr9_53282003     ZGre    G    T        0      0        2 
   9  chr9_53282003     ZHar    G    T        0      0        2 
   9  chr9_53282003   Sample    G    T        1      2        2 
   9  chr9_53308142     AAsi    A    C      0.5      1        2 
   9  chr9_53308142     AKia    A    C        0      0        2 
   9  chr9_53308142     AOna    A    C        0      0        2 
   9  chr9_53308142     ASom    A    C        0      0        2 
   9  chr9_53308142     HCab    A    C        0      0        2 
   9  chr9_53308142     HPrz    A    C        0      0        2 
   9  chr9_53308142     ZBoe    A    C        0      0        2 
   9  chr9_53308142     ZGre    A    C        0      0        2 
   9  chr9_53308142     ZHar    A    C        0      0        2 
   9  chr9_53308142   Sample    A    C        0      0        2 
   9  chr9_53328948     AAsi    G    T        0      0        2 
   9  chr9_53328948     AKia    G    T        0      0        2 
   9  chr9_53328948     AOna    G    T        0      0        2 
   9  chr9_53328948     ASom    G    T        0      0        2 
   9  chr9_53328948     HCab    G    T      0.5      1        2 
   9  chr9_53328948     HPrz    G    T        0      0        2 
   9  chr9_53328948     ZBoe    G    T        0      0        2 
   9  chr9_53328948     ZGre    G    T        0      0        2 
   9  chr9_53328948     ZHar    G    T        0      0        2 
   9  chr9_53328948   Sample    G    T        0      0        2 
   9  chr9_53372637     AAsi    T    G        0      0        2 
   9  chr9_53372637     AKia    T    G        0      0        2 
   9  chr9_53372637     AOna    T    G        0      0        2 
   9  chr9_53372637     ASom    T    G        0      0        2 
   9  chr9_53372637     HCab    T    G        0      0        2 
   9  chr9_53372637     HPrz    T    G        0      0        2 
   9  chr9_53372637     ZBoe    T    G        0      0        2 
   9  chr9_53372637     ZGre    T    G      0.5      1        2 
   9  chr9_53372637     ZHar    T    G        0      0        2 
   9  chr9_53372637   Sample    T    G        0      0        2 
   9  chr9_53382613     AAsi    T    A        0      0        2 
   9  chr9_53382613     AKia    T    A        0      0        2 
   9  chr9_53382613     AOna    T    A        0      0        2 
   9  chr9_53382613     ASom    T    A        0      0        2 
   9  chr9_53382613     HCab    T    A        1      2        2 
   9  chr9_53382613     HPrz    T    A        1      2        2 
   9  chr9_53382613     ZBoe    T    A        0      0        2 
   9  chr9_53382613     ZGre    T    A        0      0        2 
   9  chr9_53382613     ZHar    T    A        0      0        2 
   9  chr9_53382613   Sample    T    A        1      2        2 
   9  chr9_53408239     AAsi    C    G        0      0        2 
   9  chr9_53408239     AKia    C    G        0      0        2 
   9  chr9_53408239     AOna    C    G        0      0        2 
   9  chr9_53408239     ASom    C    G        0      0        2 
   9  chr9_53408239     HCab    C    G        0      0        2 
   9  chr9_53408239     HPrz    C    G        0      0        2 
   9  chr9_53408239     ZBoe    C    G        0      0        2 
   9  chr9_53408239     ZGre    C    G      0.5      1        2 
   9  chr9_53408239     ZHar    C    G        0      0        2 
   9  chr9_53408239   Sample    C    G        0      0        2 
   9  chr9_53489795     AAsi    T    G        0      0        2 
   9  chr9_53489795     AKia    T    G        0      0        2 
   9  chr9_53489795     AOna    T    G      0.5      1        2 
   9  chr9_53489795     ASom    T    G        0      0        2 
   9  chr9_53489795     HCab    T    G        0      0        2 
   9  chr9_53489795     HPrz    T    G        0      0        2 
   9  chr9_53489795     ZBoe    T    G        0      0        2 
   9  chr9_53489795     ZGre    T    G        0      0        2 
   9  chr9_53489795     ZHar    T    G        0      0        2 
   9  chr9_53489795   Sample    T    G        0      0        2 
   9  chr9_53495306     AAsi    T    A        0      0        2 
   9  chr9_53495306     AKia    T    A        0      0        2 
   9  chr9_53495306     AOna    T    A        0      0        2 
   9  chr9_53495306     ASom    T    A        0      0        2 
   9  chr9_53495306     HCab    T    A        0      0        2 
   9  chr9_53495306     HPrz    T    A      0.5      1        2 
   9  chr9_53495306     ZBoe    T    A        0      0        2 
   9  chr9_53495306     ZGre    T    A        0      0        2 
   9  chr9_53495306     ZHar    T    A        0      0        2 
   9  chr9_53495306   Sample    T    A        0      0        2 
   9  chr9_53503293     AAsi    G    T        0      0        2 
   9  chr9_53503293     AKia    G    T        0      0        2 
   9  chr9_53503293     AOna    G    T        1      2        2 
   9  chr9_53503293     ASom    G    T        0      0        2 
   9  chr9_53503293     HCab    G    T        0      0        2 
   9  chr9_53503293     HPrz    G    T        0      0        2 
   9  chr9_53503293     ZBoe    G    T        0      0        2 
   9  chr9_53503293     ZGre    G    T        0      0        2 
   9  chr9_53503293     ZHar    G    T        0      0        2 
   9  chr9_53503293   Sample    G    T        0      0        2 
   9  chr9_53525652     AAsi    A    T        0      0        2 
   9  chr9_53525652     AKia    A    T        0      0        2 
   9  chr9_53525652     AOna    A    T        0      0        2 
   9  chr9_53525652     ASom    A    T        0      0        2 
   9  chr9_53525652     HCab    A    T        0      0        2 
   9  chr9_53525652     HPrz    A    T        0      0        2 
   9  chr9_53525652     ZBoe    A    T      0.5      1        2 
   9  chr9_53525652     ZGre    A    T        0      0        2 
   9  chr9_53525652     ZHar    A    T        1      2        2 
   9  chr9_53525652   Sample    A    T        0      0        2 
   9  chr9_53535872     AAsi    C    G        0      0        2 
   9  chr9_53535872     AKia    C    G        0      0        2 
   9  chr9_53535872     AOna    C    G        0      0        2 
   9  chr9_53535872     ASom    C    G        0      0        2 
   9  chr9_53535872     HCab    C    G        0      0        2 
   9  chr9_53535872     HPrz    C    G        0      0        2 
   9  chr9_53535872     ZBoe    C    G      0.5      1        2 
   9  chr9_53535872     ZGre    C    G        0      0        2 
   9  chr9_53535872     ZHar    C    G        0      0        2 
   9  chr9_53535872   Sample    C    G        0      0        2 
   9  chr9_53557758     AAsi    C    A        0      0        2 
   9  chr9_53557758     AKia    C    A        0      0        2 
   9  chr9_53557758     AOna    C    A        0      0        2 
   9  chr9_53557758     ASom    C    A        0      0        2 
   9  chr9_53557758     HCab    C    A        0      0        2 
   9  chr9_53557758     HPrz    C    A        0      0        2 
   9  chr9_53557758     ZBoe    C    A      0.5      1        2 
   9  chr9_53557758     ZGre    C    A        0      0        2 
   9  chr9_53557758     ZHar    C    A        0      0        2 
   9  chr9_53557758   Sample    C    A        0      0        2 
   9  chr9_53576452     AAsi    C    G        0      0        2 
   9  chr9_53576452     AKia    C    G        0      0        2 
   9  chr9_53576452     AOna    C    G        0      0        2 
   9  chr9_53576452     ASom    C    G        0      0        2 
   9  chr9_53576452     HCab    C    G        0      0        2 
   9  chr9_53576452     HPrz    C    G        0      0        2 
   9  chr9_53576452     ZBoe    C    G        1      2        2 
   9  chr9_53576452     ZGre    C    G        0      0        2 
   9  chr9_53576452     ZHar    C    G        0      0        2 
   9  chr9_53576452   Sample    C    G        0      0        2 
   9  chr9_53610667     AAsi    G    T        0      0        2 
   9  chr9_53610667     AKia    G    T        0      0        2 
   9  chr9_53610667     AOna    G    T        0      0        2 
   9  chr9_53610667     ASom    G    T        0      0        2 
   9  chr9_53610667     HCab    G    T        1      2        2 
   9  chr9_53610667     HPrz    G    T        1      2        2 
   9  chr9_53610667     ZBoe    G    T        0      0        2 
   9  chr9_53610667     ZGre    G    T        0      0        2 
   9  chr9_53610667     ZHar    G    T        0      0        2 
   9  chr9_53610667   Sample    G    T        1      2        2 
   9  chr9_53637863     AAsi    T    G        0      0        2 
   9  chr9_53637863     AKia    T    G        0      0        2 
   9  chr9_53637863     AOna    T    G        1      2        2 
   9  chr9_53637863     ASom    T    G        0      0        2 
   9  chr9_53637863     HCab    T    G        0      0        2 
   9  chr9_53637863     HPrz    T    G        0      0        2 
   9  chr9_53637863     ZBoe    T    G        0      0        2 
   9  chr9_53637863     ZGre    T    G        0      0        2 
   9  chr9_53637863     ZHar    T    G        0      0        2 
   9  chr9_53637863   Sample    T    G        0      0        2 
   9  chr9_53654772     AAsi    G    T        0      0        2 
   9  chr9_53654772     AKia    G    T        0      0        2 
   9  chr9_53654772     AOna    G    T        0      0        2 
   9  chr9_53654772     ASom    G    T        0      0        2 
   9  chr9_53654772     HCab    G    T        0      0        2 
   9  chr9_53654772     HPrz    G    T        0      0        2 
   9  chr9_53654772     ZBoe    G    T        0      0        2 
   9  chr9_53654772     ZGre    G    T      0.5      1        2 
   9  chr9_53654772     ZHar    G    T        0      0        2 
   9  chr9_53654772   Sample    G    T        0      0        2 
   9  chr9_53733796     AAsi    G    C        0      0        2 
   9  chr9_53733796     AKia    G    C        0      0        2 
   9  chr9_53733796     AOna    G    C        0      0        2 
   9  chr9_53733796     ASom    G    C        0      0        2 
   9  chr9_53733796     HCab    G    C        0      0        2 
   9  chr9_53733796     HPrz    G    C        0      0        2 
   9  chr9_53733796     ZBoe    G    C        0      0        2 
   9  chr9_53733796     ZGre    G    C      0.5      1        2 
   9  chr9_53733796     ZHar    G    C        0      0        2 
   9  chr9_53733796   Sample    G    C        0      0        2 
   9  chr9_53743024     AAsi    A    T        0      0        2 
   9  chr9_53743024     AKia    A    T        0      0        2 
   9  chr9_53743024     AOna    A    T        0      0        2 
   9  chr9_53743024     ASom    A    T        0      0        2 
   9  chr9_53743024     HCab    A    T        1      2        2 
   9  chr9_53743024     HPrz    A    T        1      2        2 
   9  chr9_53743024     ZBoe    A    T        0      0        2 
   9  chr9_53743024     ZGre    A    T        0      0        2 
   9  chr9_53743024     ZHar    A    T        0      0        2 
   9  chr9_53743024   Sample    A    T        1      2        2 
   9  chr9_53745223     AAsi    G    T        0      0        2 
   9  chr9_53745223     AKia    G    T        0      0        2 
   9  chr9_53745223     AOna    G    T        0      0        2 
   9  chr9_53745223     ASom    G    T        0      0        2 
   9  chr9_53745223     HCab    G    T        0      0        2 
   9  chr9_53745223     HPrz    G    T        0      0        2 
   9  chr9_53745223     ZBoe    G    T        0      0        2 
   9  chr9_53745223     ZGre    G    T      0.5      1        2 
   9  chr9_53745223     ZHar    G    T        0      0        2 
   9  chr9_53745223   Sample    G    T        0      0        2 
   9  chr9_53779706     AAsi    T    A        0      0        2 
   9  chr9_53779706     AKia    T    A        0      0        2 
   9  chr9_53779706     AOna    T    A        0      0        2 
   9  chr9_53779706     ASom    T    A        0      0        2 
   9  chr9_53779706     HCab    T    A        0      0        2 
   9  chr9_53779706     HPrz    T    A        1      2        2 
   9  chr9_53779706     ZBoe    T    A        0      0        2 
   9  chr9_53779706     ZGre    T    A        0      0        2 
   9  chr9_53779706     ZHar    T    A        0      0        2 
   9  chr9_53779706   Sample    T    A        0      0        2 
   9  chr9_53817047     AAsi    A    C        0      0        2 
   9  chr9_53817047     AKia    A    C        0      0        2 
   9  chr9_53817047     AOna    A    C        0      0        2 
   9  chr9_53817047     ASom    A    C        0      0        2 
   9  chr9_53817047     HCab    A    C        0      0        2 
   9  chr9_53817047     HPrz    A    C        0      0        2 
   9  chr9_53817047     ZBoe    A    C      0.5      1        2 
   9  chr9_53817047     ZGre    A    C        0      0        2 
   9  chr9_53817047     ZHar    A    C        0      0        2 
   9  chr9_53817047   Sample    A    C        0      0        2 
   9  chr9_53864255     AAsi    G    T        0      0        2 
   9  chr9_53864255     AKia    G    T        0      0        2 
   9  chr9_53864255     AOna    G    T        0      0        2 
   9  chr9_53864255     ASom    G    T        0      0        2 
   9  chr9_53864255     HCab    G    T      0.5      1        2 
   9  chr9_53864255     HPrz    G    T        0      0        2 
   9  chr9_53864255     ZBoe    G    T        0      0        2 
   9  chr9_53864255     ZGre    G    T        0      0        2 
   9  chr9_53864255     ZHar    G    T        0      0        2 
   9  chr9_53864255   Sample    G    T        1      2        2 
   9  chr9_53869333     AAsi    A    C        0      0        2 
   9  chr9_53869333     AKia    A    C        0      0        2 
   9  chr9_53869333     AOna    A    C        0      0        2 
   9  chr9_53869333     ASom    A    C        0      0        2 
   9  chr9_53869333     HCab    A    C        1      2        2 
   9  chr9_53869333     HPrz    A    C        1      2        2 
   9  chr9_53869333     ZBoe    A    C        0      0        2 
   9  chr9_53869333     ZGre    A    C        0      0        2 
   9  chr9_53869333     ZHar    A    C        0      0        2 
   9  chr9_53869333   Sample    A    C        1      2        2 
   9  chr9_53904782     AAsi    C    G        0      0        2 
   9  chr9_53904782     AKia    C    G        0      0        2 
   9  chr9_53904782     AOna    C    G        0      0        2 
   9  chr9_53904782     ASom    C    G        0      0        2 
   9  chr9_53904782     HCab    C    G        0      0        2 
   9  chr9_53904782     HPrz    C    G        0      0        2 
   9  chr9_53904782     ZBoe    C    G      0.5      1        2 
   9  chr9_53904782     ZGre    C    G        0      0        2 
   9  chr9_53904782     ZHar    C    G        0      0        2 
   9  chr9_53904782   Sample    C    G        0      0        2 
   9  chr9_53915157     AAsi    G    C        1      2        2 
   9  chr9_53915157     AKia    G    C        0      0        2 
   9  chr9_53915157     AOna    G    C        0      0        2 
   9  chr9_53915157     ASom    G    C        1      2        2 
   9  chr9_53915157     HCab    G    C        0      0        2 
   9  chr9_53915157     HPrz    G    C        0      0        2 
   9  chr9_53915157     ZBoe    G    C        0      0        2 
   9  chr9_53915157     ZGre    G    C        0      0        2 
   9  chr9_53915157     ZHar    G    C        0      0        2 
   9  chr9_53915157   Sample    G    C        0      0        2 
   9  chr9_53960124     AAsi    T    G        0      0        2 
   9  chr9_53960124     AKia    T    G        0      0        2 
   9  chr9_53960124     AOna    T    G        0      0        2 
   9  chr9_53960124     ASom    T    G        0      0        2 
   9  chr9_53960124     HCab    T    G        1      2        2 
   9  chr9_53960124     HPrz    T    G        1      2        2 
   9  chr9_53960124     ZBoe    T    G        0      0        2 
   9  chr9_53960124     ZGre    T    G        0      0        2 
   9  chr9_53960124     ZHar    T    G        0      0        2 
   9  chr9_53960124   Sample    T    G        1      2        2 
   9  chr9_53971576     AAsi    G    C        0      0        2 
   9  chr9_53971576     AKia    G    C        0      0        2 
   9  chr9_53971576     AOna    G    C      0.5      1        2 
   9  chr9_53971576     ASom    G    C        0      0        2 
   9  chr9_53971576     HCab    G    C        0      0        2 
   9  chr9_53971576     HPrz    G    C        0      0        2 
   9  chr9_53971576     ZBoe    G    C        0      0        2 
   9  chr9_53971576     ZGre    G    C        0      0        2 
   9  chr9_53971576     ZHar    G    C        0      0        2 
   9  chr9_53971576   Sample    G    C        0      0        2 
   9  chr9_53977733     AAsi    C    A        0      0        2 
   9  chr9_53977733     AKia    C    A        0      0        2 
   9  chr9_53977733     AOna    C    A        0      0        2 
   9  chr9_53977733     ASom    C    A        0      0        2 
   9  chr9_53977733     HCab    C    A        1      2        2 
   9  chr9_53977733     HPrz    C    A        1      2        2 
   9  chr9_53977733     ZBoe    C    A        0      0        2 
   9  chr9_53977733     ZGre    C    A        0      0        2 
   9  chr9_53977733     ZHar    C    A        0      0        2 
   9  chr9_53977733   Sample    C    A        1      2        2 
   9  chr9_53985116     AAsi    G    C        0      0        2 
   9  chr9_53985116     AKia    G    C        0      0        2 
   9  chr9_53985116     AOna    G    C        0      0        2 
   9  chr9_53985116     ASom    G    C        0      0        2 
   9  chr9_53985116     HCab    G    C        0      0        2 
   9  chr9_53985116     HPrz    G    C        0      0        2 
   9  chr9_53985116     ZBoe    G    C        1      2        2 
   9  chr9_53985116     ZGre    G    C        0      0        2 
   9  chr9_53985116     ZHar    G    C        0      0        2 
   9  chr9_53985116   Sample    G    C        0      0        2 
   9  chr9_53992515     AAsi    G    T        0      0        2 
   9  chr9_53992515     AKia    G    T        0      0        2 
   9  chr9_53992515     AOna    G    T        0      0        2 
   9  chr9_53992515     ASom    G    T        0      0        2 
   9  chr9_53992515     HCab    G    T        0      0        2 
   9  chr9_53992515     HPrz    G    T        0      0        2 
   9  chr9_53992515     ZBoe    G    T        1      2        2 
   9  chr9_53992515     ZGre    G    T        1      2        2 
   9  chr9_53992515     ZHar    G    T        0      0        2 
   9  chr9_53992515   Sample    G    T        0      0        2 
   9  chr9_53995106     AAsi    C    G        0      0        2 
   9  chr9_53995106     AKia    C    G        0      0        2 
   9  chr9_53995106     AOna    C    G        0      0        2 
   9  chr9_53995106     ASom    C    G        0      0        2 
   9  chr9_53995106     HCab    C    G        1      2        2 
   9  chr9_53995106     HPrz    C    G        1      2        2 
   9  chr9_53995106     ZBoe    C    G        0      0        2 
   9  chr9_53995106     ZGre    C    G        0      0        2 
   9  chr9_53995106     ZHar    C    G        0      0        2 
   9  chr9_53995106   Sample    C    G        1      2        2 
   9  chr9_54070093     AAsi    T    A        0      0        2 
   9  chr9_54070093     AKia    T    A        0      0        2 
   9  chr9_54070093     AOna    T    A      0.5      1        2 
   9  chr9_54070093     ASom    T    A        0      0        2 
   9  chr9_54070093     HCab    T    A        0      0        2 
   9  chr9_54070093     HPrz    T    A        0      0        2 
   9  chr9_54070093     ZBoe    T    A        0      0        2 
   9  chr9_54070093     ZGre    T    A        0      0        2 
   9  chr9_54070093     ZHar    T    A        0      0        2 
   9  chr9_54070093   Sample    T    A        0      0        2 
   9  chr9_54082709     AAsi    A    C        0      0        2 
   9  chr9_54082709     AKia    A    C        0      0        2 
   9  chr9_54082709     AOna    A    C        0      0        2 
   9  chr9_54082709     ASom    A    C        0      0        2 
   9  chr9_54082709     HCab    A    C        0      0        2 
   9  chr9_54082709     HPrz    A    C        0      0        2 
   9  chr9_54082709     ZBoe    A    C        0      0        2 
   9  chr9_54082709     ZGre    A    C        0      0        2 
   9  chr9_54082709     ZHar    A    C        1      2        2 
   9  chr9_54082709   Sample    A    C        0      0        2 
   9  chr9_54105264     AAsi    C    G        0      0        2 
   9  chr9_54105264     AKia    C    G        0      0        2 
   9  chr9_54105264     AOna    C    G        0      0        2 
   9  chr9_54105264     ASom    C    G        0      0        2 
   9  chr9_54105264     HCab    C    G        0      0        2 
   9  chr9_54105264     HPrz    C    G        0      0        2 
   9  chr9_54105264     ZBoe    C    G        0      0        2 
   9  chr9_54105264     ZGre    C    G        0      0        2 
   9  chr9_54105264     ZHar    C    G        1      2        2 
   9  chr9_54105264   Sample    C    G        0      0        2 
   9  chr9_54125282     AAsi    A    T        0      0        2 
   9  chr9_54125282     AKia    A    T        0      0        2 
   9  chr9_54125282     AOna    A    T        0      0        2 
   9  chr9_54125282     ASom    A    T        0      0        2 
   9  chr9_54125282     HCab    A    T        0      0        2 
   9  chr9_54125282     HPrz    A    T        0      0        2 
   9  chr9_54125282     ZBoe    A    T        0      0        2 
   9  chr9_54125282     ZGre    A    T      0.5      1        2 
   9  chr9_54125282     ZHar    A    T        0      0        2 
   9  chr9_54125282   Sample    A    T        0      0        2 
   9  chr9_54143276     AAsi    T    A        0      0        2 
   9  chr9_54143276     AKia    T    A        0      0        2 
   9  chr9_54143276     AOna    T    A        0      0        2 
   9  chr9_54143276     ASom    T    A        0      0        2 
   9  chr9_54143276     HCab    T    A        1      2        2 
   9  chr9_54143276     HPrz    T    A        1      2        2 
   9  chr9_54143276     ZBoe    T    A        0      0        2 
   9  chr9_54143276     ZGre    T    A        0      0        2 
   9  chr9_54143276     ZHar    T    A        0      0        2 
   9  chr9_54143276   Sample    T    A        1      2        2 
   9  chr9_54158412     AAsi    G    T        0      0        2 
   9  chr9_54158412     AKia    G    T        0      0        2 
   9  chr9_54158412     AOna    G    T        0      0        2 
   9  chr9_54158412     ASom    G    T        0      0        2 
   9  chr9_54158412     HCab    G    T        0      0        2 
   9  chr9_54158412     HPrz    G    T        0      0        2 
   9  chr9_54158412     ZBoe    G    T      0.5      1        2 
   9  chr9_54158412     ZGre    G    T        0      0        2 
   9  chr9_54158412     ZHar    G    T        0      0        2 
   9  chr9_54158412   Sample    G    T        0      0        2 
   9  chr9_54160495     AAsi    C    G        0      0        2 
   9  chr9_54160495     AKia    C    G        0      0        2 
   9  chr9_54160495     AOna    C    G      0.5      1        2 
   9  chr9_54160495     ASom    C    G        0      0        2 
   9  chr9_54160495     HCab    C    G        0      0        2 
   9  chr9_54160495     HPrz    C    G        0      0        2 
   9  chr9_54160495     ZBoe    C    G        0      0        2 
   9  chr9_54160495     ZGre    C    G        0      0        2 
   9  chr9_54160495     ZHar    C    G        0      0        2 
   9  chr9_54160495   Sample    C    G        0      0        2 
   9  chr9_54161709     AAsi    A    C        0      0        2 
   9  chr9_54161709     AKia    A    C        0      0        2 
   9  chr9_54161709     AOna    A    C        0      0        2 
   9  chr9_54161709     ASom    A    C        0      0        2 
   9  chr9_54161709     HCab    A    C        1      2        2 
   9  chr9_54161709     HPrz    A    C        1      2        2 
   9  chr9_54161709     ZBoe    A    C        0      0        2 
   9  chr9_54161709     ZGre    A    C        0      0        2 
   9  chr9_54161709     ZHar    A    C        0      0        2 
   9  chr9_54161709   Sample    A    C        1      2        2 
   9  chr9_54165027     AAsi    C    A        0      0        2 
   9  chr9_54165027     AKia    C    A        0      0        2 
   9  chr9_54165027     AOna    C    A      0.5      1        2 
   9  chr9_54165027     ASom    C    A        0      0        2 
   9  chr9_54165027     HCab    C    A        0      0        2 
   9  chr9_54165027     HPrz    C    A        0      0        2 
   9  chr9_54165027     ZBoe    C    A        0      0        2 
   9  chr9_54165027     ZGre    C    A        0      0        2 
   9  chr9_54165027     ZHar    C    A        0      0        2 
   9  chr9_54165027   Sample    C    A        0      0        2 
   9  chr9_54193216     AAsi    C    G        0      0        2 
   9  chr9_54193216     AKia    C    G        0      0        2 
   9  chr9_54193216     AOna    C    G        0      0        2 
   9  chr9_54193216     ASom    C    G        1      2        2 
   9  chr9_54193216     HCab    C    G        0      0        2 
   9  chr9_54193216     HPrz    C    G        0      0        2 
   9  chr9_54193216     ZBoe    C    G        0      0        2 
   9  chr9_54193216     ZGre    C    G        0      0        2 
   9  chr9_54193216     ZHar    C    G        0      0        2 
   9  chr9_54193216   Sample    C    G        0      0        2 
   9  chr9_54205463     AAsi    A    C        0      0        2 
   9  chr9_54205463     AKia    A    C        0      0        2 
   9  chr9_54205463     AOna    A    C        0      0        2 
   9  chr9_54205463     ASom    A    C        0      0        2 
   9  chr9_54205463     HCab    A    C        0      0        2 
   9  chr9_54205463     HPrz    A    C        0      0        2 
   9  chr9_54205463     ZBoe    A    C        0      0        2 
   9  chr9_54205463     ZGre    A    C        1      2        2 
   9  chr9_54205463     ZHar    A    C        0      0        2 
   9  chr9_54205463   Sample    A    C        0      0        2 
   9  chr9_54232370     AAsi    C    A        1      2        2 
   9  chr9_54232370     AKia    C    A        0      0        2 
   9  chr9_54232370     AOna    C    A        0      0        2 
   9  chr9_54232370     ASom    C    A        1      2        2 
   9  chr9_54232370     HCab    C    A        0      0        2 
   9  chr9_54232370     HPrz    C    A        0      0        2 
   9  chr9_54232370     ZBoe    C    A        0      0        2 
   9  chr9_54232370     ZGre    C    A        0      0        2 
   9  chr9_54232370     ZHar    C    A        0      0        2 
   9  chr9_54232370   Sample    C    A        0      0        2 
   9  chr9_54242978     AAsi    T    G        0      0        2 
   9  chr9_54242978     AKia    T    G        0      0        2 
   9  chr9_54242978     AOna    T    G        0      0        2 
   9  chr9_54242978     ASom    T    G        0      0        2 
   9  chr9_54242978     HCab    T    G        0      0        2 
   9  chr9_54242978     HPrz    T    G        0      0        2 
   9  chr9_54242978     ZBoe    T    G        0      0        2 
   9  chr9_54242978     ZGre    T    G        0      0        2 
   9  chr9_54242978     ZHar    T    G      0.5      1        2 
   9  chr9_54242978   Sample    T    G        0      0        2 
   9  chr9_54256336     AAsi    A    T      0.5      1        2 
   9  chr9_54256336     AKia    A    T        0      0        2 
   9  chr9_54256336     AOna    A    T        0      0        2 
   9  chr9_54256336     ASom    A    T        0      0        2 
   9  chr9_54256336     HCab    A    T        0      0        2 
   9  chr9_54256336     HPrz    A    T        0      0        2 
   9  chr9_54256336     ZBoe    A    T        0      0        2 
   9  chr9_54256336     ZGre    A    T        0      0        2 
   9  chr9_54256336     ZHar    A    T        0      0        2 
   9  chr9_54256336   Sample    A    T        0      0        2 
   9  chr9_54282720     AAsi    A    C        0      0        2 
   9  chr9_54282720     AKia    A    C        0      0        2 
   9  chr9_54282720     AOna    A    C        0      0        2 
   9  chr9_54282720     ASom    A    C        0      0        2 
   9  chr9_54282720     HCab    A    C        0      0        2 
   9  chr9_54282720     HPrz    A    C        0      0        2 
   9  chr9_54282720     ZBoe    A    C        0      0        2 
   9  chr9_54282720     ZGre    A    C        1      2        2 
   9  chr9_54282720     ZHar    A    C        0      0        2 
   9  chr9_54282720   Sample    A    C        0      0        2 
   9  chr9_54291188     AAsi    A    C        0      0        2 
   9  chr9_54291188     AKia    A    C        0      0        2 
   9  chr9_54291188     AOna    A    C        0      0        2 
   9  chr9_54291188     ASom    A    C        0      0        2 
   9  chr9_54291188     HCab    A    C      0.5      1        2 
   9  chr9_54291188     HPrz    A    C        0      0        2 
   9  chr9_54291188     ZBoe    A    C        0      0        2 
   9  chr9_54291188     ZGre    A    C        0      0        2 
   9  chr9_54291188     ZHar    A    C        0      0        2 
   9  chr9_54291188   Sample    A    C        0      0        2 
   9  chr9_54296989     AAsi    C    G        0      0        2 
   9  chr9_54296989     AKia    C    G        0      0        2 
   9  chr9_54296989     AOna    C    G        0      0        2 
   9  chr9_54296989     ASom    C    G        0      0        2 
   9  chr9_54296989     HCab    C    G        1      2        2 
   9  chr9_54296989     HPrz    C    G        1      2        2 
   9  chr9_54296989     ZBoe    C    G        0      0        2 
   9  chr9_54296989     ZGre    C    G        0      0        2 
   9  chr9_54296989     ZHar    C    G        0      0        2 
   9  chr9_54296989   Sample    C    G        1      2        2 
   9  chr9_54302915     AAsi    A    C        0      0        2 
   9  chr9_54302915     AKia    A    C        0      0        2 
   9  chr9_54302915     AOna    A    C        0      0        2 
   9  chr9_54302915     ASom    A    C        0      0        2 
   9  chr9_54302915     HCab    A    C        0      0        2 
   9  chr9_54302915     HPrz    A    C        0      0        2 
   9  chr9_54302915     ZBoe    A    C        0      0        2 
   9  chr9_54302915     ZGre    A    C        1      2        2 
   9  chr9_54302915     ZHar    A    C        0      0        2 
   9  chr9_54302915   Sample    A    C        0      0        2 
   9  chr9_54312084     AAsi    C    A        0      0        2 
   9  chr9_54312084     AKia    C    A        0      0        2 
   9  chr9_54312084     AOna    C    A        0      0        2 
   9  chr9_54312084     ASom    C    A        0      0        2 
   9  chr9_54312084     HCab    C    A        1      2        2 
   9  chr9_54312084     HPrz    C    A        1      2        2 
   9  chr9_54312084     ZBoe    C    A        0      0        2 
   9  chr9_54312084     ZGre    C    A        0      0        2 
   9  chr9_54312084     ZHar    C    A        0      0        2 
   9  chr9_54312084   Sample    C    A        1      2        2 
   9  chr9_54335525     AAsi    A    C        0      0        2 
   9  chr9_54335525     AKia    A    C        0      0        2 
   9  chr9_54335525     AOna    A    C        0      0        2 
   9  chr9_54335525     ASom    A    C        0      0        2 
   9  chr9_54335525     HCab    A    C        1      2        2 
   9  chr9_54335525     HPrz    A    C        1      2        2 
   9  chr9_54335525     ZBoe    A    C        0      0        2 
   9  chr9_54335525     ZGre    A    C        0      0        2 
   9  chr9_54335525     ZHar    A    C        0      0        2 
   9  chr9_54335525   Sample    A    C        1      2        2 
   9  chr9_54353178     AAsi    C    A        0      0        2 
   9  chr9_54353178     AKia    C    A        0      0        2 
   9  chr9_54353178     AOna    C    A        0      0        2 
   9  chr9_54353178     ASom    C    A        0      0        2 
   9  chr9_54353178     HCab    C    A        0      0        2 
   9  chr9_54353178     HPrz    C    A        0      0        2 
   9  chr9_54353178     ZBoe    C    A      0.5      1        2 
   9  chr9_54353178     ZGre    C    A        0      0        2 
   9  chr9_54353178     ZHar    C    A        0      0        2 
   9  chr9_54353178   Sample    C    A        0      0        2 
   9  chr9_54365651     AAsi    C    A        0      0        2 
   9  chr9_54365651     AKia    C    A        1      2        2 
   9  chr9_54365651     AOna    C    A        1      2        2 
   9  chr9_54365651     ASom    C    A        0      0        2 
   9  chr9_54365651     HCab    C    A        0      0        2 
   9  chr9_54365651     HPrz    C    A        0      0        2 
   9  chr9_54365651     ZBoe    C    A        0      0        2 
   9  chr9_54365651     ZGre    C    A        0      0        2 
   9  chr9_54365651     ZHar    C    A        0      0        2 
   9  chr9_54365651   Sample    C    A        0      0        2 
   9  chr9_54377372     AAsi    G    C        0      0        2 
   9  chr9_54377372     AKia    G    C        0      0        2 
   9  chr9_54377372     AOna    G    C        0      0        2 
   9  chr9_54377372     ASom    G    C        0      0        2 
   9  chr9_54377372     HCab    G    C        1      2        2 
   9  chr9_54377372     HPrz    G    C        1      2        2 
   9  chr9_54377372     ZBoe    G    C        0      0        2 
   9  chr9_54377372     ZGre    G    C        0      0        2 
   9  chr9_54377372     ZHar    G    C        0      0        2 
   9  chr9_54377372   Sample    G    C        1      2        2 
   9  chr9_54406409     AAsi    A    T        0      0        2 
   9  chr9_54406409     AKia    A    T        0      0        2 
   9  chr9_54406409     AOna    A    T        0      0        2 
   9  chr9_54406409     ASom    A    T        0      0        2 
   9  chr9_54406409     HCab    A    T        0      0        2 
   9  chr9_54406409     HPrz    A    T        0      0        2 
   9  chr9_54406409     ZBoe    A    T        0      0        2 
   9  chr9_54406409     ZGre    A    T        0      0        2 
   9  chr9_54406409     ZHar    A    T      0.5      1        2 
   9  chr9_54406409   Sample    A    T        0      0        2 
   9  chr9_54411814     AAsi    G    T        0      0        2 
   9  chr9_54411814     AKia    G    T        0      0        2 
   9  chr9_54411814     AOna    G    T        0      0        2 
   9  chr9_54411814     ASom    G    T        0      0        2 
   9  chr9_54411814     HCab    G    T        1      2        2 
   9  chr9_54411814     HPrz    G    T        1      2        2 
   9  chr9_54411814     ZBoe    G    T        0      0        2 
   9  chr9_54411814     ZGre    G    T        0      0        2 
   9  chr9_54411814     ZHar    G    T        0      0        2 
   9  chr9_54411814   Sample    G    T        1      2        2 
   9  chr9_54416248     AAsi    A    C        0      0        2 
   9  chr9_54416248     AKia    A    C        0      0        2 
   9  chr9_54416248     AOna    A    C        0      0        2 
   9  chr9_54416248     ASom    A    C        0      0        2 
   9  chr9_54416248     HCab    A    C        0      0        2 
   9  chr9_54416248     HPrz    A    C        1      2        2 
   9  chr9_54416248     ZBoe    A    C        0      0        2 
   9  chr9_54416248     ZGre    A    C        0      0        2 
   9  chr9_54416248     ZHar    A    C        0      0        2 
   9  chr9_54416248   Sample    A    C        0      0        2 
   9  chr9_54420747     AAsi    C    A        1      2        2 
   9  chr9_54420747     AKia    C    A        0      0        2 
   9  chr9_54420747     AOna    C    A        0      0        2 
   9  chr9_54420747     ASom    C    A        1      2        2 
   9  chr9_54420747     HCab    C    A        0      0        2 
   9  chr9_54420747     HPrz    C    A        0      0        2 
   9  chr9_54420747     ZBoe    C    A        0      0        2 
   9  chr9_54420747     ZGre    C    A        0      0        2 
   9  chr9_54420747     ZHar    C    A        0      0        2 
   9  chr9_54420747   Sample    C    A        0      0        2 
   9  chr9_54426880     AAsi    C    A        0      0        2 
   9  chr9_54426880     AKia    C    A        0      0        2 
   9  chr9_54426880     AOna    C    A        0      0        2 
   9  chr9_54426880     ASom    C    A        0      0        2 
   9  chr9_54426880     HCab    C    A        1      2        2 
   9  chr9_54426880     HPrz    C    A        1      2        2 
   9  chr9_54426880     ZBoe    C    A        0      0        2 
   9  chr9_54426880     ZGre    C    A        0      0        2 
   9  chr9_54426880     ZHar    C    A        0      0        2 
   9  chr9_54426880   Sample    C    A        1      2        2 
   9  chr9_54437368     AAsi    T    G        0      0        2 
   9  chr9_54437368     AKia    T    G        0      0        2 
   9  chr9_54437368     AOna    T    G        0      0        2 
   9  chr9_54437368     ASom    T    G        0      0        2 
   9  chr9_54437368     HCab    T    G        0      0        2 
   9  chr9_54437368     HPrz    T    G        0      0        2 
   9  chr9_54437368     ZBoe    T    G        0      0        2 
   9  chr9_54437368     ZGre    T    G      0.5      1        2 
   9  chr9_54437368     ZHar    T    G        0      0        2 
   9  chr9_54437368   Sample    T    G        0      0        2 
   9  chr9_54438180     AAsi    A    C        0      0        2 
   9  chr9_54438180     AKia    A    C        0      0        2 
   9  chr9_54438180     AOna    A    C        0      0        2 
   9  chr9_54438180     ASom    A    C        0      0        2 
   9  chr9_54438180     HCab    A    C      0.5      1        2 
   9  chr9_54438180     HPrz    A    C        0      0        2 
   9  chr9_54438180     ZBoe    A    C        0      0        2 
   9  chr9_54438180     ZGre    A    C        0      0        2 
   9  chr9_54438180     ZHar    A    C        0      0        2 
   9  chr9_54438180   Sample    A    C        0      0        2 
   9  chr9_54444588     AAsi    A    T        0      0        2 
   9  chr9_54444588     AKia    A    T        0      0        2 
   9  chr9_54444588     AOna    A    T        0      0        2 
   9  chr9_54444588     ASom    A    T        0      0        2 
   9  chr9_54444588     HCab    A    T        1      2        2 
   9  chr9_54444588     HPrz    A    T        1      2        2 
   9  chr9_54444588     ZBoe    A    T        0      0        2 
   9  chr9_54444588     ZGre    A    T        0      0        2 
   9  chr9_54444588     ZHar    A    T        0      0        2 
   9  chr9_54444588   Sample    A    T        1      2        2 
   9  chr9_54446509     AAsi    T    G        0      0        2 
   9  chr9_54446509     AKia    T    G        0      0        2 
   9  chr9_54446509     AOna    T    G        0      0        2 
   9  chr9_54446509     ASom    T    G        0      0        2 
   9  chr9_54446509     HCab    T    G        1      2        2 
   9  chr9_54446509     HPrz    T    G        1      2        2 
   9  chr9_54446509     ZBoe    T    G        0      0        2 
   9  chr9_54446509     ZGre    T    G        0      0        2 
   9  chr9_54446509     ZHar    T    G        0      0        2 
   9  chr9_54446509   Sample    T    G        1      2        2 
   9  chr9_54457818     AAsi    A    C        0      0        2 
   9  chr9_54457818     AKia    A    C        0      0        2 
   9  chr9_54457818     AOna    A    C        0      0        2 
   9  chr9_54457818     ASom    A    C        0      0        2 
   9  chr9_54457818     HCab    A    C        0      0        2 
   9  chr9_54457818     HPrz    A    C        0      0        2 
   9  chr9_54457818     ZBoe    A    C        0      0        2 
   9  chr9_54457818     ZGre    A    C      0.5      1        2 
   9  chr9_54457818     ZHar    A    C        0      0        2 
   9  chr9_54457818   Sample    A    C        0      0        2 
   9  chr9_54477855     AAsi    G    T        0      0        2 
   9  chr9_54477855     AKia    G    T        0      0        2 
   9  chr9_54477855     AOna    G    T        0      0        2 
   9  chr9_54477855     ASom    G    T        0      0        2 
   9  chr9_54477855     HCab    G    T        0      0        2 
   9  chr9_54477855     HPrz    G    T        0      0        2 
   9  chr9_54477855     ZBoe    G    T      0.5      1        2 
   9  chr9_54477855     ZGre    G    T        0      0        2 
   9  chr9_54477855     ZHar    G    T        0      0        2 
   9  chr9_54477855   Sample    G    T        0      0        2 
   9  chr9_54533530     AAsi    A    T        0      0        2 
   9  chr9_54533530     AKia    A    T      0.5      1        2 
   9  chr9_54533530     AOna    A    T        0      0        2 
   9  chr9_54533530     ASom    A    T        0      0        2 
   9  chr9_54533530     HCab    A    T        0      0        2 
   9  chr9_54533530     HPrz    A    T        0      0        2 
   9  chr9_54533530     ZBoe    A    T        0      0        2 
   9  chr9_54533530     ZGre    A    T        0      0        2 
   9  chr9_54533530     ZHar    A    T        0      0        2 
   9  chr9_54533530   Sample    A    T        0      0        2 
   9  chr9_54539708     AAsi    T    A        0      0        2 
   9  chr9_54539708     AKia    T    A        0      0        2 
   9  chr9_54539708     AOna    T    A        0      0        2 
   9  chr9_54539708     ASom    T    A        0      0        2 
   9  chr9_54539708     HCab    T    A      0.5      1        2 
   9  chr9_54539708     HPrz    T    A        0      0        2 
   9  chr9_54539708     ZBoe    T    A        0      0        2 
   9  chr9_54539708     ZGre    T    A        0      0        2 
   9  chr9_54539708     ZHar    T    A        0      0        2 
   9  chr9_54539708   Sample    T    A        0      0        2 
   9  chr9_54541128     AAsi    C    G        0      0        2 
   9  chr9_54541128     AKia    C    G        0      0        2 
   9  chr9_54541128     AOna    C    G        0      0        2 
   9  chr9_54541128     ASom    C    G        0      0        2 
   9  chr9_54541128     HCab    C    G        0      0        2 
   9  chr9_54541128     HPrz    C    G        0      0        2 
   9  chr9_54541128     ZBoe    C    G      0.5      1        2 
   9  chr9_54541128     ZGre    C    G        0      0        2 
   9  chr9_54541128     ZHar    C    G        0      0        2 
   9  chr9_54541128   Sample    C    G        0      0        2 
   9  chr9_54544566     AAsi    A    C        0      0        2 
   9  chr9_54544566     AKia    A    C        0      0        2 
   9  chr9_54544566     AOna    A    C        0      0        2 
   9  chr9_54544566     ASom    A    C        0      0        2 
   9  chr9_54544566     HCab    A    C        1      2        2 
   9  chr9_54544566     HPrz    A    C        0      0        2 
   9  chr9_54544566     ZBoe    A    C        0      0        2 
   9  chr9_54544566     ZGre    A    C        0      0        2 
   9  chr9_54544566     ZHar    A    C        1      2        2 
   9  chr9_54544566   Sample    A    C        1      2        2 
   9  chr9_54550922     AAsi    T    A        0      0        2 
   9  chr9_54550922     AKia    T    A        0      0        2 
   9  chr9_54550922     AOna    T    A        0      0        2 
   9  chr9_54550922     ASom    T    A        0      0        2 
   9  chr9_54550922     HCab    T    A        0      0        2 
   9  chr9_54550922     HPrz    T    A        0      0        2 
   9  chr9_54550922     ZBoe    T    A        0      0        2 
   9  chr9_54550922     ZGre    T    A        0      0        2 
   9  chr9_54550922     ZHar    T    A        1      2        2 
   9  chr9_54550922   Sample    T    A        0      0        2 
   9  chr9_54604599     AAsi    G    C        0      0        2 
   9  chr9_54604599     AKia    G    C        0      0        2 
   9  chr9_54604599     AOna    G    C        0      0        2 
   9  chr9_54604599     ASom    G    C        0      0        2 
   9  chr9_54604599     HCab    G    C        0      0        2 
   9  chr9_54604599     HPrz    G    C        0      0        2 
   9  chr9_54604599     ZBoe    G    C      0.5      1        2 
   9  chr9_54604599     ZGre    G    C        0      0        2 
   9  chr9_54604599     ZHar    G    C        0      0        2 
   9  chr9_54604599   Sample    G    C        0      0        2 
   9  chr9_54630897     AAsi    A    T        0      0        2 
   9  chr9_54630897     AKia    A    T        0      0        2 
   9  chr9_54630897     AOna    A    T        0      0        2 
   9  chr9_54630897     ASom    A    T        0      0        2 
   9  chr9_54630897     HCab    A    T      0.5      1        2 
   9  chr9_54630897     HPrz    A    T        0      0        2 
   9  chr9_54630897     ZBoe    A    T        0      0        2 
   9  chr9_54630897     ZGre    A    T        0      0        2 
   9  chr9_54630897     ZHar    A    T        0      0        2 
   9  chr9_54630897   Sample    A    T        0      0        2 
   9  chr9_54643721     AAsi    C    A        1      2        2 
   9  chr9_54643721     AKia    C    A        0      0        2 
   9  chr9_54643721     AOna    C    A        0      0        2 
   9  chr9_54643721     ASom    C    A        0      0        2 
   9  chr9_54643721     HCab    C    A        0      0        2 
   9  chr9_54643721     HPrz    C    A        0      0        2 
   9  chr9_54643721     ZBoe    C    A        0      0        2 
   9  chr9_54643721     ZGre    C    A        0      0        2 
   9  chr9_54643721     ZHar    C    A        0      0        2 
   9  chr9_54643721   Sample    C    A        0      0        2 
   9  chr9_54646182     AAsi    G    C        0      0        2 
   9  chr9_54646182     AKia    G    C        0      0        2 
   9  chr9_54646182     AOna    G    C        0      0        2 
   9  chr9_54646182     ASom    G    C        0      0        2 
   9  chr9_54646182     HCab    G    C        0      0        2 
   9  chr9_54646182     HPrz    G    C        0      0        2 
   9  chr9_54646182     ZBoe    G    C        0      0        2 
   9  chr9_54646182     ZGre    G    C      0.5      1        2 
   9  chr9_54646182     ZHar    G    C        0      0        2 
   9  chr9_54646182   Sample    G    C        0      0        2 
   9  chr9_54658475     AAsi    A    T      0.5      1        2 
   9  chr9_54658475     AKia    A    T        0      0        2 
   9  chr9_54658475     AOna    A    T        0      0        2 
   9  chr9_54658475     ASom    A    T        0      0        2 
   9  chr9_54658475     HCab    A    T        0      0        2 
   9  chr9_54658475     HPrz    A    T        0      0        2 
   9  chr9_54658475     ZBoe    A    T        0      0        2 
   9  chr9_54658475     ZGre    A    T        0      0        2 
   9  chr9_54658475     ZHar    A    T        0      0        2 
   9  chr9_54658475   Sample    A    T        0      0        2 
   9  chr9_54687608     AAsi    C    A        0      0        2 
   9  chr9_54687608     AKia    C    A        0      0        2 
   9  chr9_54687608     AOna    C    A        0      0        2 
   9  chr9_54687608     ASom    C    A        0      0        2 
   9  chr9_54687608     HCab    C    A        1      2        2 
   9  chr9_54687608     HPrz    C    A        1      2        2 
   9  chr9_54687608     ZBoe    C    A        0      0        2 
   9  chr9_54687608     ZGre    C    A        0      0        2 
   9  chr9_54687608     ZHar    C    A        0      0        2 
   9  chr9_54687608   Sample    C    A        1      2        2 
   9  chr9_54760135     AAsi    T    A        0      0        2 
   9  chr9_54760135     AKia    T    A        0      0        2 
   9  chr9_54760135     AOna    T    A        0      0        2 
   9  chr9_54760135     ASom    T    A        0      0        2 
   9  chr9_54760135     HCab    T    A        1      2        2 
   9  chr9_54760135     HPrz    T    A        1      2        2 
   9  chr9_54760135     ZBoe    T    A        0      0        2 
   9  chr9_54760135     ZGre    T    A        0      0        2 
   9  chr9_54760135     ZHar    T    A        0      0        2 
   9  chr9_54760135   Sample    T    A        1      2        2 
   9  chr9_54766301     AAsi    C    A        0      0        2 
   9  chr9_54766301     AKia    C    A        0      0        2 
   9  chr9_54766301     AOna    C    A        0      0        2 
   9  chr9_54766301     ASom    C    A        0      0        2 
   9  chr9_54766301     HCab    C    A        0      0        2 
   9  chr9_54766301     HPrz    C    A      0.5      1        2 
   9  chr9_54766301     ZBoe    C    A        0      0        2 
   9  chr9_54766301     ZGre    C    A        0      0        2 
   9  chr9_54766301     ZHar    C    A        0      0        2 
   9  chr9_54766301   Sample    C    A        0      0        2 
   9  chr9_54776560     AAsi    T    A        0      0        2 
   9  chr9_54776560     AKia    T    A        0      0        2 
   9  chr9_54776560     AOna    T    A        0      0        2 
   9  chr9_54776560     ASom    T    A        0      0        2 
   9  chr9_54776560     HCab    T    A        1      2        2 
   9  chr9_54776560     HPrz    T    A        1      2        2 
   9  chr9_54776560     ZBoe    T    A        0      0        2 
   9  chr9_54776560     ZGre    T    A        0      0        2 
   9  chr9_54776560     ZHar    T    A        0      0        2 
   9  chr9_54776560   Sample    T    A        1      2        2 
   9  chr9_54797826     AAsi    C    A        0      0        2 
   9  chr9_54797826     AKia    C    A        0      0        2 
   9  chr9_54797826     AOna    C    A        0      0        2 
   9  chr9_54797826     ASom    C    A        0      0        2 
   9  chr9_54797826     HCab    C    A        1      2        2 
   9  chr9_54797826     HPrz    C    A        1      2        2 
   9  chr9_54797826     ZBoe    C    A        0      0        2 
   9  chr9_54797826     ZGre    C    A        0      0        2 
   9  chr9_54797826     ZHar    C    A        0      0        2 
   9  chr9_54797826   Sample    C    A        1      2        2 
   9  chr9_54805404     AAsi    C    G        0      0        2 
   9  chr9_54805404     AKia    C    G        0      0        2 
   9  chr9_54805404     AOna    C    G        0      0        2 
   9  chr9_54805404     ASom    C    G        0      0        2 
   9  chr9_54805404     HCab    C    G        0      0        2 
   9  chr9_54805404     HPrz    C    G        0      0        2 
   9  chr9_54805404     ZBoe    C    G        0      0        2 
   9  chr9_54805404     ZGre    C    G        1      2        2 
   9  chr9_54805404     ZHar    C    G        0      0        2 
   9  chr9_54805404   Sample    C    G        0      0        2 
   9  chr9_54833254     AAsi    C    A        1      2        2 
   9  chr9_54833254     AKia    C    A        0      0        2 
   9  chr9_54833254     AOna    C    A        0      0        2 
   9  chr9_54833254     ASom    C    A        1      2        2 
   9  chr9_54833254     HCab    C    A        0      0        2 
   9  chr9_54833254     HPrz    C    A        0      0        2 
   9  chr9_54833254     ZBoe    C    A        0      0        2 
   9  chr9_54833254     ZGre    C    A        0      0        2 
   9  chr9_54833254     ZHar    C    A        0      0        2 
   9  chr9_54833254   Sample    C    A        0      0        2 
   9  chr9_54950697     AAsi    G    C        0      0        2 
   9  chr9_54950697     AKia    G    C        0      0        2 
   9  chr9_54950697     AOna    G    C        0      0        2 
   9  chr9_54950697     ASom    G    C        0      0        2 
   9  chr9_54950697     HCab    G    C        0      0        2 
   9  chr9_54950697     HPrz    G    C        0      0        2 
   9  chr9_54950697     ZBoe    G    C        0      0        2 
   9  chr9_54950697     ZGre    G    C      0.5      1        2 
   9  chr9_54950697     ZHar    G    C        0      0        2 
   9  chr9_54950697   Sample    G    C        0      0        2 
   9  chr9_54998136     AAsi    C    G        0      0        2 
   9  chr9_54998136     AKia    C    G        0      0        2 
   9  chr9_54998136     AOna    C    G        0      0        2 
   9  chr9_54998136     ASom    C    G        0      0        2 
   9  chr9_54998136     HCab    C    G        1      2        2 
   9  chr9_54998136     HPrz    C    G        1      2        2 
   9  chr9_54998136     ZBoe    C    G      0.5      1        2 
   9  chr9_54998136     ZGre    C    G      0.5      1        2 
   9  chr9_54998136     ZHar    C    G        0      0        2 
   9  chr9_54998136   Sample    C    G        1      2        2 
   9  chr9_55012807     AAsi    G    C        0      0        2 
   9  chr9_55012807     AKia    G    C        0      0        2 
   9  chr9_55012807     AOna    G    C        0      0        2 
   9  chr9_55012807     ASom    G    C        0      0        2 
   9  chr9_55012807     HCab    G    C        1      2        2 
   9  chr9_55012807     HPrz    G    C        1      2        2 
   9  chr9_55012807     ZBoe    G    C      0.5      1        2 
   9  chr9_55012807     ZGre    G    C        0      0        2 
   9  chr9_55012807     ZHar    G    C        1      2        2 
   9  chr9_55012807   Sample    G    C        1      2        2 
   9  chr9_55026888     AAsi    G    C        0      0        2 
   9  chr9_55026888     AKia    G    C        0      0        2 
   9  chr9_55026888     AOna    G    C        0      0        2 
   9  chr9_55026888     ASom    G    C        0      0        2 
   9  chr9_55026888     HCab    G    C        1      2        2 
   9  chr9_55026888     HPrz    G    C        1      2        2 
   9  chr9_55026888     ZBoe    G    C        0      0        2 
   9  chr9_55026888     ZGre    G    C        0      0        2 
   9  chr9_55026888     ZHar    G    C        0      0        2 
   9  chr9_55026888   Sample    G    C        1      2        2 
   9  chr9_55035566     AAsi    G    T        0      0        2 
   9  chr9_55035566     AKia    G    T        0      0        2 
   9  chr9_55035566     AOna    G    T        0      0        2 
   9  chr9_55035566     ASom    G    T        0      0        2 
   9  chr9_55035566     HCab    G    T        1      2        2 
   9  chr9_55035566     HPrz    G    T        1      2        2 
   9  chr9_55035566     ZBoe    G    T        0      0        2 
   9  chr9_55035566     ZGre    G    T        0      0        2 
   9  chr9_55035566     ZHar    G    T        0      0        2 
   9  chr9_55035566   Sample    G    T        1      2        2 
   9  chr9_55038139     AAsi    C    G        0      0        2 
   9  chr9_55038139     AKia    C    G        0      0        2 
   9  chr9_55038139     AOna    C    G        0      0        2 
   9  chr9_55038139     ASom    C    G        0      0        2 
   9  chr9_55038139     HCab    C    G        0      0        2 
   9  chr9_55038139     HPrz    C    G        0      0        2 
   9  chr9_55038139     ZBoe    C    G      0.5      1        2 
   9  chr9_55038139     ZGre    C    G        0      0        2 
   9  chr9_55038139     ZHar    C    G        0      0        2 
   9  chr9_55038139   Sample    C    G        0      0        2 
   9  chr9_55096398     AAsi    G    T        0      0        2 
   9  chr9_55096398     AKia    G    T        0      0        2 
   9  chr9_55096398     AOna    G    T        0      0        2 
   9  chr9_55096398     ASom    G    T        0      0        2 
   9  chr9_55096398     HCab    G    T        0      0        2 
   9  chr9_55096398     HPrz    G    T      0.5      1        2 
   9  chr9_55096398     ZBoe    G    T        0      0        2 
   9  chr9_55096398     ZGre    G    T        0      0        2 
   9  chr9_55096398     ZHar    G    T        0      0        2 
   9  chr9_55096398   Sample    G    T        0      0        2 
   9  chr9_55116572     AAsi    A    C        0      0        2 
   9  chr9_55116572     AKia    A    C        0      0        2 
   9  chr9_55116572     AOna    A    C        0      0        2 
   9  chr9_55116572     ASom    A    C        0      0        2 
   9  chr9_55116572     HCab    A    C        0      0        2 
   9  chr9_55116572     HPrz    A    C        0      0        2 
   9  chr9_55116572     ZBoe    A    C      0.5      1        2 
   9  chr9_55116572     ZGre    A    C        0      0        2 
   9  chr9_55116572     ZHar    A    C        0      0        2 
   9  chr9_55116572   Sample    A    C        0      0        2 
   9  chr9_55152169     AAsi    A    C        0      0        2 
   9  chr9_55152169     AKia    A    C        0      0        2 
   9  chr9_55152169     AOna    A    C        0      0        2 
   9  chr9_55152169     ASom    A    C        0      0        2 
   9  chr9_55152169     HCab    A    C        0      0        2 
   9  chr9_55152169     HPrz    A    C        0      0        2 
   9  chr9_55152169     ZBoe    A    C        0      0        2 
   9  chr9_55152169     ZGre    A    C      0.5      1        2 
   9  chr9_55152169     ZHar    A    C        0      0        2 
   9  chr9_55152169   Sample    A    C        0      0        2 
   9  chr9_55181634     AAsi    A    T        0      0        2 
   9  chr9_55181634     AKia    A    T        0      0        2 
   9  chr9_55181634     AOna    A    T        0      0        2 
   9  chr9_55181634     ASom    A    T        0      0        2 
   9  chr9_55181634     HCab    A    T        0      0        2 
   9  chr9_55181634     HPrz    A    T      0.5      1        2 
   9  chr9_55181634     ZBoe    A    T        0      0        2 
   9  chr9_55181634     ZGre    A    T        0      0        2 
   9  chr9_55181634     ZHar    A    T        0      0        2 
   9  chr9_55181634   Sample    A    T        0      0        2 
   9  chr9_55188308     AAsi    T    A        0      0        2 
   9  chr9_55188308     AKia    T    A        0      0        2 
   9  chr9_55188308     AOna    T    A        0      0        2 
   9  chr9_55188308     ASom    T    A        0      0        2 
   9  chr9_55188308     HCab    T    A        1      2        2 
   9  chr9_55188308     HPrz    T    A        1      2        2 
   9  chr9_55188308     ZBoe    T    A        0      0        2 
   9  chr9_55188308     ZGre    T    A        0      0        2 
   9  chr9_55188308     ZHar    T    A        0      0        2 
   9  chr9_55188308   Sample    T    A        1      2        2 
   9  chr9_55207349     AAsi    T    G      0.5      1        2 
   9  chr9_55207349     AKia    T    G        0      0        2 
   9  chr9_55207349     AOna    T    G        0      0        2 
   9  chr9_55207349     ASom    T    G        0      0        2 
   9  chr9_55207349     HCab    T    G        0      0        2 
   9  chr9_55207349     HPrz    T    G        0      0        2 
   9  chr9_55207349     ZBoe    T    G        0      0        2 
   9  chr9_55207349     ZGre    T    G        0      0        2 
   9  chr9_55207349     ZHar    T    G        0      0        2 
   9  chr9_55207349   Sample    T    G        0      0        2 
   9  chr9_55215257     AAsi    C    A        0      0        2 
   9  chr9_55215257     AKia    C    A      0.5      1        2 
   9  chr9_55215257     AOna    C    A        0      0        2 
   9  chr9_55215257     ASom    C    A        0      0        2 
   9  chr9_55215257     HCab    C    A        0      0        2 
   9  chr9_55215257     HPrz    C    A        0      0        2 
   9  chr9_55215257     ZBoe    C    A        0      0        2 
   9  chr9_55215257     ZGre    C    A        0      0        2 
   9  chr9_55215257     ZHar    C    A        0      0        2 
   9  chr9_55215257   Sample    C    A        0      0        2 
   9  chr9_55221444     AAsi    C    G        1      2        2 
   9  chr9_55221444     AKia    C    G        0      0        2 
   9  chr9_55221444     AOna    C    G        0      0        2 
   9  chr9_55221444     ASom    C    G      0.5      1        2 
   9  chr9_55221444     HCab    C    G        0      0        2 
   9  chr9_55221444     HPrz    C    G        0      0        2 
   9  chr9_55221444     ZBoe    C    G        0      0        2 
   9  chr9_55221444     ZGre    C    G        0      0        2 
   9  chr9_55221444     ZHar    C    G        0      0        2 
   9  chr9_55221444   Sample    C    G        0      0        2 
   9  chr9_55225527     AAsi    T    G        0      0        2 
   9  chr9_55225527     AKia    T    G        0      0        2 
   9  chr9_55225527     AOna    T    G        0      0        2 
   9  chr9_55225527     ASom    T    G        0      0        2 
   9  chr9_55225527     HCab    T    G        0      0        2 
   9  chr9_55225527     HPrz    T    G        0      0        2 
   9  chr9_55225527     ZBoe    T    G        0      0        2 
   9  chr9_55225527     ZGre    T    G      0.5      1        2 
   9  chr9_55225527     ZHar    T    G        0      0        2 
   9  chr9_55225527   Sample    T    G        0      0        2 
   9  chr9_55228171     AAsi    T    G        0      0        2 
   9  chr9_55228171     AKia    T    G        0      0        2 
   9  chr9_55228171     AOna    T    G        0      0        2 
   9  chr9_55228171     ASom    T    G        0      0        2 
   9  chr9_55228171     HCab    T    G        0      0        2 
   9  chr9_55228171     HPrz    T    G      0.5      1        2 
   9  chr9_55228171     ZBoe    T    G        0      0        2 
   9  chr9_55228171     ZGre    T    G        0      0        2 
   9  chr9_55228171     ZHar    T    G        0      0        2 
   9  chr9_55228171   Sample    T    G        0      0        2 
   9  chr9_55256225     AAsi    G    C        0      0        2 
   9  chr9_55256225     AKia    G    C        0      0        2 
   9  chr9_55256225     AOna    G    C        0      0        2 
   9  chr9_55256225     ASom    G    C        0      0        2 
   9  chr9_55256225     HCab    G    C        0      0        2 
   9  chr9_55256225     HPrz    G    C        0      0        2 
   9  chr9_55256225     ZBoe    G    C        0      0        2 
   9  chr9_55256225     ZGre    G    C        1      2        2 
   9  chr9_55256225     ZHar    G    C        0      0        2 
   9  chr9_55256225   Sample    G    C        0      0        2 
   9  chr9_55256777     AAsi    A    C        0      0        2 
   9  chr9_55256777     AKia    A    C        1      2        2 
   9  chr9_55256777     AOna    A    C      0.5      1        2 
   9  chr9_55256777     ASom    A    C        0      0        2 
   9  chr9_55256777     HCab    A    C        0      0        2 
   9  chr9_55256777     HPrz    A    C        0      0        2 
   9  chr9_55256777     ZBoe    A    C        0      0        2 
   9  chr9_55256777     ZGre    A    C        0      0        2 
   9  chr9_55256777     ZHar    A    C        0      0        2 
   9  chr9_55256777   Sample    A    C        0      0        2 
   9  chr9_55257489     AAsi    G    C        0      0        2 
   9  chr9_55257489     AKia    G    C        0      0        2 
   9  chr9_55257489     AOna    G    C        0      0        2 
   9  chr9_55257489     ASom    G    C        0      0        2 
   9  chr9_55257489     HCab    G    C        1      2        2 
   9  chr9_55257489     HPrz    G    C        1      2        2 
   9  chr9_55257489     ZBoe    G    C        0      0        2 
   9  chr9_55257489     ZGre    G    C        0      0        2 
   9  chr9_55257489     ZHar    G    C        0      0        2 
   9  chr9_55257489   Sample    G    C        1      2        2 
   9  chr9_55270846     AAsi    C    A        0      0        2 
   9  chr9_55270846     AKia    C    A        0      0        2 
   9  chr9_55270846     AOna    C    A        0      0        2 
   9  chr9_55270846     ASom    C    A        0      0        2 
   9  chr9_55270846     HCab    C    A        0      0        2 
   9  chr9_55270846     HPrz    C    A      0.5      1        2 
   9  chr9_55270846     ZBoe    C    A        0      0        2 
   9  chr9_55270846     ZGre    C    A        0      0        2 
   9  chr9_55270846     ZHar    C    A        0      0        2 
   9  chr9_55270846   Sample    C    A        0      0        2 
   9  chr9_55298226     AAsi    T    G        0      0        2 
   9  chr9_55298226     AKia    T    G        1      2        2 
   9  chr9_55298226     AOna    T    G      0.5      1        2 
   9  chr9_55298226     ASom    T    G        0      0        2 
   9  chr9_55298226     HCab    T    G        0      0        2 
   9  chr9_55298226     HPrz    T    G        0      0        2 
   9  chr9_55298226     ZBoe    T    G        0      0        2 
   9  chr9_55298226     ZGre    T    G        0      0        2 
   9  chr9_55298226     ZHar    T    G        0      0        2 
   9  chr9_55298226   Sample    T    G        0      0        2 
   9  chr9_55351609     AAsi    T    G      0.5      1        2 
   9  chr9_55351609     AKia    T    G        0      0        2 
   9  chr9_55351609     AOna    T    G        0      0        2 
   9  chr9_55351609     ASom    T    G        0      0        2 
   9  chr9_55351609     HCab    T    G        0      0        2 
   9  chr9_55351609     HPrz    T    G        0      0        2 
   9  chr9_55351609     ZBoe    T    G        0      0        2 
   9  chr9_55351609     ZGre    T    G        0      0        2 
   9  chr9_55351609     ZHar    T    G        0      0        2 
   9  chr9_55351609   Sample    T    G        0      0        2 
   9  chr9_55353929     AAsi    G    T        0      0        2 
   9  chr9_55353929     AKia    G    T        0      0        2 
   9  chr9_55353929     AOna    G    T        0      0        2 
   9  chr9_55353929     ASom    G    T        0      0        2 
   9  chr9_55353929     HCab    G    T        0      0        2 
   9  chr9_55353929     HPrz    G    T        0      0        2 
   9  chr9_55353929     ZBoe    G    T        0      0        2 
   9  chr9_55353929     ZGre    G    T        0      0        2 
   9  chr9_55353929     ZHar    G    T      0.5      1        2 
   9  chr9_55353929   Sample    G    T        0      0        2 
   9  chr9_55387523     AAsi    G    T        0      0        2 
   9  chr9_55387523     AKia    G    T        0      0        2 
   9  chr9_55387523     AOna    G    T        1      2        2 
   9  chr9_55387523     ASom    G    T        0      0        2 
   9  chr9_55387523     HCab    G    T        0      0        2 
   9  chr9_55387523     HPrz    G    T        0      0        2 
   9  chr9_55387523     ZBoe    G    T        0      0        2 
   9  chr9_55387523     ZGre    G    T        0      0        2 
   9  chr9_55387523     ZHar    G    T        0      0        2 
   9  chr9_55387523   Sample    G    T        0      0        2 
   9  chr9_55412043     AAsi    G    C        0      0        2 
   9  chr9_55412043     AKia    G    C        0      0        2 
   9  chr9_55412043     AOna    G    C        0      0        2 
   9  chr9_55412043     ASom    G    C        0      0        2 
   9  chr9_55412043     HCab    G    C        0      0        2 
   9  chr9_55412043     HPrz    G    C        0      0        2 
   9  chr9_55412043     ZBoe    G    C        0      0        2 
   9  chr9_55412043     ZGre    G    C      0.5      1        2 
   9  chr9_55412043     ZHar    G    C        0      0        2 
   9  chr9_55412043   Sample    G    C        0      0        2 
   9  chr9_55422165     AAsi    G    C        0      0        2 
   9  chr9_55422165     AKia    G    C        0      0        2 
   9  chr9_55422165     AOna    G    C        0      0        2 
   9  chr9_55422165     ASom    G    C        0      0        2 
   9  chr9_55422165     HCab    G    C        0      0        2 
   9  chr9_55422165     HPrz    G    C        0      0        2 
   9  chr9_55422165     ZBoe    G    C        0      0        2 
   9  chr9_55422165     ZGre    G    C      0.5      1        2 
   9  chr9_55422165     ZHar    G    C        0      0        2 
   9  chr9_55422165   Sample    G    C        0      0        2 
   9  chr9_55428834     AAsi    C    G        0      0        2 
   9  chr9_55428834     AKia    C    G        0      0        2 
   9  chr9_55428834     AOna    C    G        0      0        2 
   9  chr9_55428834     ASom    C    G        0      0        2 
   9  chr9_55428834     HCab    C    G        1      2        2 
   9  chr9_55428834     HPrz    C    G        1      2        2 
   9  chr9_55428834     ZBoe    C    G        0      0        2 
   9  chr9_55428834     ZGre    C    G        0      0        2 
   9  chr9_55428834     ZHar    C    G        0      0        2 
   9  chr9_55428834   Sample    C    G        1      2        2 
   9  chr9_55439239     AAsi    A    T        0      0        2 
   9  chr9_55439239     AKia    A    T        0      0        2 
   9  chr9_55439239     AOna    A    T        0      0        2 
   9  chr9_55439239     ASom    A    T        0      0        2 
   9  chr9_55439239     HCab    A    T      0.5      1        2 
   9  chr9_55439239     HPrz    A    T      0.5      1        2 
   9  chr9_55439239     ZBoe    A    T        0      0        2 
   9  chr9_55439239     ZGre    A    T        0      0        2 
   9  chr9_55439239     ZHar    A    T        0      0        2 
   9  chr9_55439239   Sample    A    T        0      0        2 
   9  chr9_55452637     AAsi    C    G        0      0        2 
   9  chr9_55452637     AKia    C    G        0      0        2 
   9  chr9_55452637     AOna    C    G        0      0        2 
   9  chr9_55452637     ASom    C    G        0      0        2 
   9  chr9_55452637     HCab    C    G      0.5      1        2 
   9  chr9_55452637     HPrz    C    G        0      0        2 
   9  chr9_55452637     ZBoe    C    G        0      0        2 
   9  chr9_55452637     ZGre    C    G        0      0        2 
   9  chr9_55452637     ZHar    C    G        0      0        2 
   9  chr9_55452637   Sample    C    G        0      0        2 
   9  chr9_55461517     AAsi    G    C        0      0        2 
   9  chr9_55461517     AKia    G    C        0      0        2 
   9  chr9_55461517     AOna    G    C        0      0        2 
   9  chr9_55461517     ASom    G    C        0      0        2 
   9  chr9_55461517     HCab    G    C        1      2        2 
   9  chr9_55461517     HPrz    G    C        1      2        2 
   9  chr9_55461517     ZBoe    G    C        0      0        2 
   9  chr9_55461517     ZGre    G    C        0      0        2 
   9  chr9_55461517     ZHar    G    C        0      0        2 
   9  chr9_55461517   Sample    G    C        1      2        2 
   9  chr9_55472845     AAsi    G    C        0      0        2 
   9  chr9_55472845     AKia    G    C        1      2        2 
   9  chr9_55472845     AOna    G    C        0      0        2 
   9  chr9_55472845     ASom    G    C        0      0        2 
   9  chr9_55472845     HCab    G    C        0      0        2 
   9  chr9_55472845     HPrz    G    C        0      0        2 
   9  chr9_55472845     ZBoe    G    C        0      0        2 
   9  chr9_55472845     ZGre    G    C        0      0        2 
   9  chr9_55472845     ZHar    G    C        0      0        2 
   9  chr9_55472845   Sample    G    C        0      0        2 
   9  chr9_55514022     AAsi    A    C        0      0        2 
   9  chr9_55514022     AKia    A    C        0      0        2 
   9  chr9_55514022     AOna    A    C        0      0        2 
   9  chr9_55514022     ASom    A    C        0      0        2 
   9  chr9_55514022     HCab    A    C        0      0        2 
   9  chr9_55514022     HPrz    A    C        0      0        2 
   9  chr9_55514022     ZBoe    A    C        0      0        2 
   9  chr9_55514022     ZGre    A    C        0      0        2 
   9  chr9_55514022     ZHar    A    C      0.5      1        2 
   9  chr9_55514022   Sample    A    C        0      0        2 
   9  chr9_55532737     AAsi    C    A        0      0        2 
   9  chr9_55532737     AKia    C    A        1      2        2 
   9  chr9_55532737     AOna    C    A        1      2        2 
   9  chr9_55532737     ASom    C    A        0      0        2 
   9  chr9_55532737     HCab    C    A        0      0        2 
   9  chr9_55532737     HPrz    C    A        0      0        2 
   9  chr9_55532737     ZBoe    C    A        0      0        2 
   9  chr9_55532737     ZGre    C    A        0      0        2 
   9  chr9_55532737     ZHar    C    A        0      0        2 
   9  chr9_55532737   Sample    C    A        0      0        2 
   9  chr9_55547084     AAsi    C    A        0      0        2 
   9  chr9_55547084     AKia    C    A      0.5      1        2 
   9  chr9_55547084     AOna    C    A        0      0        2 
   9  chr9_55547084     ASom    C    A        0      0        2 
   9  chr9_55547084     HCab    C    A        0      0        2 
   9  chr9_55547084     HPrz    C    A        0      0        2 
   9  chr9_55547084     ZBoe    C    A        0      0        2 
   9  chr9_55547084     ZGre    C    A        0      0        2 
   9  chr9_55547084     ZHar    C    A        0      0        2 
   9  chr9_55547084   Sample    C    A        0      0        2 
   9  chr9_55573428     AAsi    G    T        0      0        2 
   9  chr9_55573428     AKia    G    T        0      0        2 
   9  chr9_55573428     AOna    G    T        0      0        2 
   9  chr9_55573428     ASom    G    T        0      0        2 
   9  chr9_55573428     HCab    G    T        0      0        2 
   9  chr9_55573428     HPrz    G    T        0      0        2 
   9  chr9_55573428     ZBoe    G    T        0      0        2 
   9  chr9_55573428     ZGre    G    T        0      0        2 
   9  chr9_55573428     ZHar    G    T      0.5      1        2 
   9  chr9_55573428   Sample    G    T        0      0        2 
   9  chr9_55600231     AAsi    A    C        0      0        2 
   9  chr9_55600231     AKia    A    C      0.5      1        2 
   9  chr9_55600231     AOna    A    C        0      0        2 
   9  chr9_55600231     ASom    A    C        0      0        2 
   9  chr9_55600231     HCab    A    C        0      0        2 
   9  chr9_55600231     HPrz    A    C        0      0        2 
   9  chr9_55600231     ZBoe    A    C        0      0        2 
   9  chr9_55600231     ZGre    A    C        0      0        2 
   9  chr9_55600231     ZHar    A    C        0      0        2 
   9  chr9_55600231   Sample    A    C        0      0        2 
   9  chr9_55619087     AAsi    C    A        0      0        2 
   9  chr9_55619087     AKia    C    A        0      0        2 
   9  chr9_55619087     AOna    C    A      0.5      1        2 
   9  chr9_55619087     ASom    C    A        0      0        2 
   9  chr9_55619087     HCab    C    A        0      0        2 
   9  chr9_55619087     HPrz    C    A        0      0        2 
   9  chr9_55619087     ZBoe    C    A        0      0        2 
   9  chr9_55619087     ZGre    C    A        0      0        2 
   9  chr9_55619087     ZHar    C    A        0      0        2 
   9  chr9_55619087   Sample    C    A        0      0        2 
   9  chr9_55642404     AAsi    C    G        0      0        2 
   9  chr9_55642404     AKia    C    G      0.5      1        2 
   9  chr9_55642404     AOna    C    G      0.5      1        2 
   9  chr9_55642404     ASom    C    G        0      0        2 
   9  chr9_55642404     HCab    C    G        0      0        2 
   9  chr9_55642404     HPrz    C    G        0      0        2 
   9  chr9_55642404     ZBoe    C    G        0      0        2 
   9  chr9_55642404     ZGre    C    G        0      0        2 
   9  chr9_55642404     ZHar    C    G        0      0        2 
   9  chr9_55642404   Sample    C    G        0      0        2 
   9  chr9_55654199     AAsi    A    T        0      0        2 
   9  chr9_55654199     AKia    A    T        0      0        2 
   9  chr9_55654199     AOna    A    T        0      0        2 
   9  chr9_55654199     ASom    A    T        0      0        2 
   9  chr9_55654199     HCab    A    T        0      0        2 
   9  chr9_55654199     HPrz    A    T        0      0        2 
   9  chr9_55654199     ZBoe    A    T        0      0        2 
   9  chr9_55654199     ZGre    A    T        0      0        2 
   9  chr9_55654199     ZHar    A    T      0.5      1        2 
   9  chr9_55654199   Sample    A    T        0      0        2 
   9  chr9_55680718     AAsi    C    G        0      0        2 
   9  chr9_55680718     AKia    C    G        0      0        2 
   9  chr9_55680718     AOna    C    G        0      0        2 
   9  chr9_55680718     ASom    C    G        0      0        2 
   9  chr9_55680718     HCab    C    G        1      2        2 
   9  chr9_55680718     HPrz    C    G        1      2        2 
   9  chr9_55680718     ZBoe    C    G        0      0        2 
   9  chr9_55680718     ZGre    C    G        0      0        2 
   9  chr9_55680718     ZHar    C    G        0      0        2 
   9  chr9_55680718   Sample    C    G        1      2        2 
   9  chr9_55690011     AAsi    A    T        0      0        2 
   9  chr9_55690011     AKia    A    T        0      0        2 
   9  chr9_55690011     AOna    A    T        0      0        2 
   9  chr9_55690011     ASom    A    T        0      0        2 
   9  chr9_55690011     HCab    A    T        0      0        2 
   9  chr9_55690011     HPrz    A    T        0      0        2 
   9  chr9_55690011     ZBoe    A    T        0      0        2 
   9  chr9_55690011     ZGre    A    T        0      0        2 
   9  chr9_55690011     ZHar    A    T      0.5      1        2 
   9  chr9_55690011   Sample    A    T        0      0        2 
   9  chr9_55710816     AAsi    C    G        1      2        2 
   9  chr9_55710816     AKia    C    G        0      0        2 
   9  chr9_55710816     AOna    C    G        0      0        2 
   9  chr9_55710816     ASom    C    G        0      0        2 
   9  chr9_55710816     HCab    C    G        0      0        2 
   9  chr9_55710816     HPrz    C    G        0      0        2 
   9  chr9_55710816     ZBoe    C    G        0      0        2 
   9  chr9_55710816     ZGre    C    G        0      0        2 
   9  chr9_55710816     ZHar    C    G        0      0        2 
   9  chr9_55710816   Sample    C    G        0      0        2 
   9  chr9_55734421     AAsi    T    A        1      2        2 
   9  chr9_55734421     AKia    T    A        1      2        2 
   9  chr9_55734421     AOna    T    A        1      2        2 
   9  chr9_55734421     ASom    T    A        1      2        2 
   9  chr9_55734421     HCab    T    A        0      0        2 
   9  chr9_55734421     HPrz    T    A        0      0        2 
   9  chr9_55734421     ZBoe    T    A        0      0        2 
   9  chr9_55734421     ZGre    T    A        0      0        2 
   9  chr9_55734421     ZHar    T    A        0      0        2 
   9  chr9_55734421   Sample    T    A        0      0        2 
   9  chr9_55776598     AAsi    A    T        0      0        2 
   9  chr9_55776598     AKia    A    T      0.5      1        2 
   9  chr9_55776598     AOna    A    T        0      0        2 
   9  chr9_55776598     ASom    A    T        0      0        2 
   9  chr9_55776598     HCab    A    T        0      0        2 
   9  chr9_55776598     HPrz    A    T        0      0        2 
   9  chr9_55776598     ZBoe    A    T        0      0        2 
   9  chr9_55776598     ZGre    A    T        0      0        2 
   9  chr9_55776598     ZHar    A    T        0      0        2 
   9  chr9_55776598   Sample    A    T        0      0        2 
   9  chr9_55793235     AAsi    A    C        0      0        2 
   9  chr9_55793235     AKia    A    C        0      0        2 
   9  chr9_55793235     AOna    A    C        0      0        2 
   9  chr9_55793235     ASom    A    C        0      0        2 
   9  chr9_55793235     HCab    A    C        1      2        2 
   9  chr9_55793235     HPrz    A    C        1      2        2 
   9  chr9_55793235     ZBoe    A    C        0      0        2 
   9  chr9_55793235     ZGre    A    C        0      0        2 
   9  chr9_55793235     ZHar    A    C        0      0        2 
   9  chr9_55793235   Sample    A    C        1      2        2 
   9  chr9_55829885     AAsi    T    A        0      0        2 
   9  chr9_55829885     AKia    T    A        0      0        2 
   9  chr9_55829885     AOna    T    A        0      0        2 
   9  chr9_55829885     ASom    T    A        0      0        2 
   9  chr9_55829885     HCab    T    A        0      0        2 
   9  chr9_55829885     HPrz    T    A        0      0        2 
   9  chr9_55829885     ZBoe    T    A      0.5      1        2 
   9  chr9_55829885     ZGre    T    A        0      0        2 
   9  chr9_55829885     ZHar    T    A        0      0        2 
   9  chr9_55829885   Sample    T    A        0      0        2 
   9  chr9_55849289     AAsi    C    A        0      0        2 
   9  chr9_55849289     AKia    C    A        0      0        2 
   9  chr9_55849289     AOna    C    A        0      0        2 
   9  chr9_55849289     ASom    C    A        0      0        2 
   9  chr9_55849289     HCab    C    A        1      2        2 
   9  chr9_55849289     HPrz    C    A        1      2        2 
   9  chr9_55849289     ZBoe    C    A        0      0        2 
   9  chr9_55849289     ZGre    C    A        0      0        2 
   9  chr9_55849289     ZHar    C    A        0      0        2 
   9  chr9_55849289   Sample    C    A        1      2        2 
   9  chr9_55858968     AAsi    A    C        0      0        2 
   9  chr9_55858968     AKia    A    C        0      0        2 
   9  chr9_55858968     AOna    A    C        0      0        2 
   9  chr9_55858968     ASom    A    C        0      0        2 
   9  chr9_55858968     HCab    A    C        1      2        2 
   9  chr9_55858968     HPrz    A    C        1      2        2 
   9  chr9_55858968     ZBoe    A    C        0      0        2 
   9  chr9_55858968     ZGre    A    C        0      0        2 
   9  chr9_55858968     ZHar    A    C        0      0        2 
   9  chr9_55858968   Sample    A    C        1      2        2 
   9  chr9_55870126     AAsi    C    A        0      0        2 
   9  chr9_55870126     AKia    C    A        0      0        2 
   9  chr9_55870126     AOna    C    A        0      0        2 
   9  chr9_55870126     ASom    C    A        0      0        2 
   9  chr9_55870126     HCab    C    A        0      0        2 
   9  chr9_55870126     HPrz    C    A        0      0        2 
   9  chr9_55870126     ZBoe    C    A        0      0        2 
   9  chr9_55870126     ZGre    C    A      0.5      1        2 
   9  chr9_55870126     ZHar    C    A        0      0        2 
   9  chr9_55870126   Sample    C    A        0      0        2 
   9  chr9_55896759     AAsi    T    A        0      0        2 
   9  chr9_55896759     AKia    T    A        0      0        2 
   9  chr9_55896759     AOna    T    A        0      0        2 
   9  chr9_55896759     ASom    T    A        0      0        2 
   9  chr9_55896759     HCab    T    A        0      0        2 
   9  chr9_55896759     HPrz    T    A        0      0        2 
   9  chr9_55896759     ZBoe    T    A        0      0        2 
   9  chr9_55896759     ZGre    T    A        0      0        2 
   9  chr9_55896759     ZHar    T    A        1      2        2 
   9  chr9_55896759   Sample    T    A        0      0        2 
   9  chr9_55933691     AAsi    A    C        0      0        2 
   9  chr9_55933691     AKia    A    C        0      0        2 
   9  chr9_55933691     AOna    A    C        0      0        2 
   9  chr9_55933691     ASom    A    C        0      0        2 
   9  chr9_55933691     HCab    A    C        0      0        2 
   9  chr9_55933691     HPrz    A    C        0      0        2 
   9  chr9_55933691     ZBoe    A    C        0      0        2 
   9  chr9_55933691     ZGre    A    C        1      2        2 
   9  chr9_55933691     ZHar    A    C        0      0        2 
   9  chr9_55933691   Sample    A    C        0      0        2 
   9  chr9_55960937     AAsi    G    T        0      0        2 
   9  chr9_55960937     AKia    G    T        0      0        2 
   9  chr9_55960937     AOna    G    T        0      0        2 
   9  chr9_55960937     ASom    G    T        0      0        2 
   9  chr9_55960937     HCab    G    T        0      0        2 
   9  chr9_55960937     HPrz    G    T        0      0        2 
   9  chr9_55960937     ZBoe    G    T      0.5      1        2 
   9  chr9_55960937     ZGre    G    T        0      0        2 
   9  chr9_55960937     ZHar    G    T        0      0        2 
   9  chr9_55960937   Sample    G    T        0      0        2 
   9  chr9_56023271     AAsi    A    C        1      2        2 
   9  chr9_56023271     AKia    A    C      0.5      1        2 
   9  chr9_56023271     AOna    A    C      0.5      1        2 
   9  chr9_56023271     ASom    A    C        1      2        2 
   9  chr9_56023271     HCab    A    C        0      0        2 
   9  chr9_56023271     HPrz    A    C        0      0        2 
   9  chr9_56023271     ZBoe    A    C        0      0        2 
   9  chr9_56023271     ZGre    A    C        0      0        2 
   9  chr9_56023271     ZHar    A    C        0      0        2 
   9  chr9_56023271   Sample    A    C        0      0        2 
   9  chr9_56024074     AAsi    G    T        1      2        2 
   9  chr9_56024074     AKia    G    T      0.5      1        2 
   9  chr9_56024074     AOna    G    T      0.5      1        2 
   9  chr9_56024074     ASom    G    T        1      2        2 
   9  chr9_56024074     HCab    G    T        0      0        2 
   9  chr9_56024074     HPrz    G    T        0      0        2 
   9  chr9_56024074     ZBoe    G    T        0      0        2 
   9  chr9_56024074     ZGre    G    T        0      0        2 
   9  chr9_56024074     ZHar    G    T        0      0        2 
   9  chr9_56024074   Sample    G    T        0      0        2 
   9  chr9_56026013     AAsi    G    C        0      0        2 
   9  chr9_56026013     AKia    G    C        0      0        2 
   9  chr9_56026013     AOna    G    C        0      0        2 
   9  chr9_56026013     ASom    G    C        0      0        2 
   9  chr9_56026013     HCab    G    C        1      2        2 
   9  chr9_56026013     HPrz    G    C        1      2        2 
   9  chr9_56026013     ZBoe    G    C        0      0        2 
   9  chr9_56026013     ZGre    G    C        0      0        2 
   9  chr9_56026013     ZHar    G    C        0      0        2 
   9  chr9_56026013   Sample    G    C        1      2        2 
   9  chr9_56044369     AAsi    A    T        0      0        2 
   9  chr9_56044369     AKia    A    T        0      0        2 
   9  chr9_56044369     AOna    A    T        0      0        2 
   9  chr9_56044369     ASom    A    T        0      0        2 
   9  chr9_56044369     HCab    A    T        1      2        2 
   9  chr9_56044369     HPrz    A    T        1      2        2 
   9  chr9_56044369     ZBoe    A    T        0      0        2 
   9  chr9_56044369     ZGre    A    T        0      0        2 
   9  chr9_56044369     ZHar    A    T        0      0        2 
   9  chr9_56044369   Sample    A    T        1      2        2 
   9  chr9_56072659     AAsi    T    G        0      0        2 
   9  chr9_56072659     AKia    T    G        1      2        2 
   9  chr9_56072659     AOna    T    G        1      2        2 
   9  chr9_56072659     ASom    T    G        0      0        2 
   9  chr9_56072659     HCab    T    G        0      0        2 
   9  chr9_56072659     HPrz    T    G        0      0        2 
   9  chr9_56072659     ZBoe    T    G        0      0        2 
   9  chr9_56072659     ZGre    T    G        0      0        2 
   9  chr9_56072659     ZHar    T    G        1      2        2 
   9  chr9_56072659   Sample    T    G        0      0        2 
   9  chr9_56078044     AAsi    A    T        0      0        2 
   9  chr9_56078044     AKia    A    T        0      0        2 
   9  chr9_56078044     AOna    A    T        0      0        2 
   9  chr9_56078044     ASom    A    T        0      0        2 
   9  chr9_56078044     HCab    A    T        0      0        2 
   9  chr9_56078044     HPrz    A    T        0      0        2 
   9  chr9_56078044     ZBoe    A    T        0      0        2 
   9  chr9_56078044     ZGre    A    T        0      0        2 
   9  chr9_56078044     ZHar    A    T        1      2        2 
   9  chr9_56078044   Sample    A    T        0      0        2 
   9  chr9_56087420     AAsi    T    A        0      0        2 
   9  chr9_56087420     AKia    T    A        0      0        2 
   9  chr9_56087420     AOna    T    A        0      0        2 
   9  chr9_56087420     ASom    T    A        0      0        2 
   9  chr9_56087420     HCab    T    A        0      0        2 
   9  chr9_56087420     HPrz    T    A        0      0        2 
   9  chr9_56087420     ZBoe    T    A        0      0        2 
   9  chr9_56087420     ZGre    T    A        0      0        2 
   9  chr9_56087420     ZHar    T    A        1      2        2 
   9  chr9_56087420   Sample    T    A        0      0        2 
   9  chr9_56125752     AAsi    C    G        0      0        2 
   9  chr9_56125752     AKia    C    G        0      0        2 
   9  chr9_56125752     AOna    C    G        0      0        2 
   9  chr9_56125752     ASom    C    G      0.5      1        2 
   9  chr9_56125752     HCab    C    G        0      0        2 
   9  chr9_56125752     HPrz    C    G        0      0        2 
   9  chr9_56125752     ZBoe    C    G        0      0        2 
   9  chr9_56125752     ZGre    C    G        0      0        2 
   9  chr9_56125752     ZHar    C    G        0      0        2 
   9  chr9_56125752   Sample    C    G        0      0        2 
   9  chr9_56132705     AAsi    G    C        0      0        2 
   9  chr9_56132705     AKia    G    C        0      0        2 
   9  chr9_56132705     AOna    G    C        0      0        2 
   9  chr9_56132705     ASom    G    C        0      0        2 
   9  chr9_56132705     HCab    G    C      0.5      1        2 
   9  chr9_56132705     HPrz    G    C        0      0        2 
   9  chr9_56132705     ZBoe    G    C        0      0        2 
   9  chr9_56132705     ZGre    G    C        0      0        2 
   9  chr9_56132705     ZHar    G    C        0      0        2 
   9  chr9_56132705   Sample    G    C        0      0        2 
   9  chr9_56138878     AAsi    A    T        0      0        2 
   9  chr9_56138878     AKia    A    T        0      0        2 
   9  chr9_56138878     AOna    A    T        0      0        2 
   9  chr9_56138878     ASom    A    T        0      0        2 
   9  chr9_56138878     HCab    A    T      0.5      1        2 
   9  chr9_56138878     HPrz    A    T        0      0        2 
   9  chr9_56138878     ZBoe    A    T        0      0        2 
   9  chr9_56138878     ZGre    A    T        0      0        2 
   9  chr9_56138878     ZHar    A    T        0      0        2 
   9  chr9_56138878   Sample    A    T        0      0        2 
   9  chr9_56168282     AAsi    T    A        0      0        2 
   9  chr9_56168282     AKia    T    A        0      0        2 
   9  chr9_56168282     AOna    T    A        0      0        2 
   9  chr9_56168282     ASom    T    A        0      0        2 
   9  chr9_56168282     HCab    T    A      0.5      1        2 
   9  chr9_56168282     HPrz    T    A      0.5      1        2 
   9  chr9_56168282     ZBoe    T    A        0      0        2 
   9  chr9_56168282     ZGre    T    A        0      0        2 
   9  chr9_56168282     ZHar    T    A        0      0        2 
   9  chr9_56168282   Sample    T    A        0      0        2 
   9  chr9_56181796     AAsi    A    T        0      0        2 
   9  chr9_56181796     AKia    A    T        0      0        2 
   9  chr9_56181796     AOna    A    T        0      0        2 
   9  chr9_56181796     ASom    A    T        0      0        2 
   9  chr9_56181796     HCab    A    T        0      0        2 
   9  chr9_56181796     HPrz    A    T        0      0        2 
   9  chr9_56181796     ZBoe    A    T      0.5      1        2 
   9  chr9_56181796     ZGre    A    T        0      0        2 
   9  chr9_56181796     ZHar    A    T        0      0        2 
   9  chr9_56181796   Sample    A    T        0      0        2 
   9  chr9_56182512     AAsi    C    G        0      0        2 
   9  chr9_56182512     AKia    C    G        0      0        2 
   9  chr9_56182512     AOna    C    G        0      0        2 
   9  chr9_56182512     ASom    C    G        0      0        2 
   9  chr9_56182512     HCab    C    G        0      0        2 
   9  chr9_56182512     HPrz    C    G        0      0        2 
   9  chr9_56182512     ZBoe    C    G        0      0        2 
   9  chr9_56182512     ZGre    C    G      0.5      1        2 
   9  chr9_56182512     ZHar    C    G        0      0        2 
   9  chr9_56182512   Sample    C    G        0      0        2 
   9  chr9_56193622     AAsi    T    A        0      0        2 
   9  chr9_56193622     AKia    T    A        0      0        2 
   9  chr9_56193622     AOna    T    A        0      0        2 
   9  chr9_56193622     ASom    T    A        0      0        2 
   9  chr9_56193622     HCab    T    A        1      2        2 
   9  chr9_56193622     HPrz    T    A        1      2        2 
   9  chr9_56193622     ZBoe    T    A        0      0        2 
   9  chr9_56193622     ZGre    T    A        0      0        2 
   9  chr9_56193622     ZHar    T    A        0      0        2 
   9  chr9_56193622   Sample    T    A        1      2        2 
   9  chr9_56231420     AAsi    C    A        0      0        2 
   9  chr9_56231420     AKia    C    A        1      2        2 
   9  chr9_56231420     AOna    C    A        0      0        2 
   9  chr9_56231420     ASom    C    A        0      0        2 
   9  chr9_56231420     HCab    C    A        0      0        2 
   9  chr9_56231420     HPrz    C    A        0      0        2 
   9  chr9_56231420     ZBoe    C    A        0      0        2 
   9  chr9_56231420     ZGre    C    A        0      0        2 
   9  chr9_56231420     ZHar    C    A        0      0        2 
   9  chr9_56231420   Sample    C    A        0      0        2 
   9  chr9_56264613     AAsi    C    A        0      0        2 
   9  chr9_56264613     AKia    C    A        0      0        2 
   9  chr9_56264613     AOna    C    A        0      0        2 
   9  chr9_56264613     ASom    C    A        0      0        2 
   9  chr9_56264613     HCab    C    A        0      0        2 
   9  chr9_56264613     HPrz    C    A      0.5      1        2 
   9  chr9_56264613     ZBoe    C    A        0      0        2 
   9  chr9_56264613     ZGre    C    A        0      0        2 
   9  chr9_56264613     ZHar    C    A        0      0        2 
   9  chr9_56264613   Sample    C    A        0      0        2 
   9  chr9_56322607     AAsi    C    A        0      0        2 
   9  chr9_56322607     AKia    C    A        0      0        2 
   9  chr9_56322607     AOna    C    A        0      0        2 
   9  chr9_56322607     ASom    C    A        0      0        2 
   9  chr9_56322607     HCab    C    A      0.5      1        2 
   9  chr9_56322607     HPrz    C    A        0      0        2 
   9  chr9_56322607     ZBoe    C    A        0      0        2 
   9  chr9_56322607     ZGre    C    A        0      0        2 
   9  chr9_56322607     ZHar    C    A        0      0        2 
   9  chr9_56322607   Sample    C    A        0      0        2 
   9  chr9_56347251     AAsi    G    C        0      0        2 
   9  chr9_56347251     AKia    G    C        0      0        2 
   9  chr9_56347251     AOna    G    C        0      0        2 
   9  chr9_56347251     ASom    G    C        0      0        2 
   9  chr9_56347251     HCab    G    C        0      0        2 
   9  chr9_56347251     HPrz    G    C        0      0        2 
   9  chr9_56347251     ZBoe    G    C        1      2        2 
   9  chr9_56347251     ZGre    G    C        0      0        2 
   9  chr9_56347251     ZHar    G    C        0      0        2 
   9  chr9_56347251   Sample    G    C        0      0        2 
   9  chr9_56373987     AAsi    T    A        0      0        2 
   9  chr9_56373987     AKia    T    A        0      0        2 
   9  chr9_56373987     AOna    T    A        0      0        2 
   9  chr9_56373987     ASom    T    A        0      0        2 
   9  chr9_56373987     HCab    T    A        1      2        2 
   9  chr9_56373987     HPrz    T    A        1      2        2 
   9  chr9_56373987     ZBoe    T    A        0      0        2 
   9  chr9_56373987     ZGre    T    A        0      0        2 
   9  chr9_56373987     ZHar    T    A        0      0        2 
   9  chr9_56373987   Sample    T    A        1      2        2 
   9  chr9_56384327     AAsi    A    C        0      0        2 
   9  chr9_56384327     AKia    A    C        0      0        2 
   9  chr9_56384327     AOna    A    C        0      0        2 
   9  chr9_56384327     ASom    A    C        0      0        2 
   9  chr9_56384327     HCab    A    C        1      2        2 
   9  chr9_56384327     HPrz    A    C        1      2        2 
   9  chr9_56384327     ZBoe    A    C        0      0        2 
   9  chr9_56384327     ZGre    A    C        0      0        2 
   9  chr9_56384327     ZHar    A    C        0      0        2 
   9  chr9_56384327   Sample    A    C        1      2        2 
   9  chr9_56396016     AAsi    T    A        0      0        2 
   9  chr9_56396016     AKia    T    A        0      0        2 
   9  chr9_56396016     AOna    T    A        0      0        2 
   9  chr9_56396016     ASom    T    A        0      0        2 
   9  chr9_56396016     HCab    T    A        1      2        2 
   9  chr9_56396016     HPrz    T    A        1      2        2 
   9  chr9_56396016     ZBoe    T    A        0      0        2 
   9  chr9_56396016     ZGre    T    A        0      0        2 
   9  chr9_56396016     ZHar    T    A        0      0        2 
   9  chr9_56396016   Sample    T    A        1      2        2 
   9  chr9_56397188     AAsi    G    T        0      0        2 
   9  chr9_56397188     AKia    G    T      0.5      1        2 
   9  chr9_56397188     AOna    G    T        0      0        2 
   9  chr9_56397188     ASom    G    T        0      0        2 
   9  chr9_56397188     HCab    G    T        1      2        2 
   9  chr9_56397188     HPrz    G    T        1      2        2 
   9  chr9_56397188     ZBoe    G    T        0      0        2 
   9  chr9_56397188     ZGre    G    T        0      0        2 
   9  chr9_56397188     ZHar    G    T        0      0        2 
   9  chr9_56397188   Sample    G    T        1      2        2 
   9  chr9_56431639     AAsi    C    G        0      0        2 
   9  chr9_56431639     AKia    C    G        0      0        2 
   9  chr9_56431639     AOna    C    G        0      0        2 
   9  chr9_56431639     ASom    C    G        0      0        2 
   9  chr9_56431639     HCab    C    G        1      2        2 
   9  chr9_56431639     HPrz    C    G        1      2        2 
   9  chr9_56431639     ZBoe    C    G        0      0        2 
   9  chr9_56431639     ZGre    C    G        0      0        2 
   9  chr9_56431639     ZHar    C    G        0      0        2 
   9  chr9_56431639   Sample    C    G        1      2        2 
   9  chr9_56453549     AAsi    A    C        0      0        2 
   9  chr9_56453549     AKia    A    C        0      0        2 
   9  chr9_56453549     AOna    A    C        0      0        2 
   9  chr9_56453549     ASom    A    C        0      0        2 
   9  chr9_56453549     HCab    A    C        1      2        2 
   9  chr9_56453549     HPrz    A    C        1      2        2 
   9  chr9_56453549     ZBoe    A    C        0      0        2 
   9  chr9_56453549     ZGre    A    C        0      0        2 
   9  chr9_56453549     ZHar    A    C        0      0        2 
   9  chr9_56453549   Sample    A    C        1      2        2 
   9  chr9_56466246     AAsi    A    T        0      0        2 
   9  chr9_56466246     AKia    A    T        0      0        2 
   9  chr9_56466246     AOna    A    T        0      0        2 
   9  chr9_56466246     ASom    A    T        0      0        2 
   9  chr9_56466246     HCab    A    T        0      0        2 
   9  chr9_56466246     HPrz    A    T        0      0        2 
   9  chr9_56466246     ZBoe    A    T      0.5      1        2 
   9  chr9_56466246     ZGre    A    T        0      0        2 
   9  chr9_56466246     ZHar    A    T        0      0        2 
   9  chr9_56466246   Sample    A    T        0      0        2 
   9  chr9_56495059     AAsi    C    G        0      0        2 
   9  chr9_56495059     AKia    C    G        0      0        2 
   9  chr9_56495059     AOna    C    G        0      0        2 
   9  chr9_56495059     ASom    C    G        0      0        2 
   9  chr9_56495059     HCab    C    G        0      0        2 
   9  chr9_56495059     HPrz    C    G        0      0        2 
   9  chr9_56495059     ZBoe    C    G        0      0        2 
   9  chr9_56495059     ZGre    C    G      0.5      1        2 
   9  chr9_56495059     ZHar    C    G        0      0        2 
   9  chr9_56495059   Sample    C    G        0      0        2 
   9  chr9_56509140     AAsi    G    C        0      0        2 
   9  chr9_56509140     AKia    G    C        0      0        2 
   9  chr9_56509140     AOna    G    C        0      0        2 
   9  chr9_56509140     ASom    G    C        0      0        2 
   9  chr9_56509140     HCab    G    C        1      2        2 
   9  chr9_56509140     HPrz    G    C        1      2        2 
   9  chr9_56509140     ZBoe    G    C        0      0        2 
   9  chr9_56509140     ZGre    G    C        0      0        2 
   9  chr9_56509140     ZHar    G    C        0      0        2 
   9  chr9_56509140   Sample    G    C        1      2        2 
   9  chr9_56518128     AAsi    G    C        0      0        2 
   9  chr9_56518128     AKia    G    C        0      0        2 
   9  chr9_56518128     AOna    G    C        0      0        2 
   9  chr9_56518128     ASom    G    C        0      0        2 
   9  chr9_56518128     HCab    G    C        0      0        2 
   9  chr9_56518128     HPrz    G    C        0      0        2 
   9  chr9_56518128     ZBoe    G    C        1      2        2 
   9  chr9_56518128     ZGre    G    C        0      0        2 
   9  chr9_56518128     ZHar    G    C        0      0        2 
   9  chr9_56518128   Sample    G    C        0      0        2 
   9  chr9_56526061     AAsi    A    C        0      0        2 
   9  chr9_56526061     AKia    A    C        0      0        2 
   9  chr9_56526061     AOna    A    C        0      0        2 
   9  chr9_56526061     ASom    A    C        0      0        2 
   9  chr9_56526061     HCab    A    C        0      0        2 
   9  chr9_56526061     HPrz    A    C        0      0        2 
   9  chr9_56526061     ZBoe    A    C        1      2        2 
   9  chr9_56526061     ZGre    A    C        0      0        2 
   9  chr9_56526061     ZHar    A    C        0      0        2 
   9  chr9_56526061   Sample    A    C        0      0        2 
   9  chr9_56568997     AAsi    A    C        0      0        2 
   9  chr9_56568997     AKia    A    C        0      0        2 
   9  chr9_56568997     AOna    A    C        0      0        2 
   9  chr9_56568997     ASom    A    C        0      0        2 
   9  chr9_56568997     HCab    A    C        0      0        2 
   9  chr9_56568997     HPrz    A    C        0      0        2 
   9  chr9_56568997     ZBoe    A    C        0      0        2 
   9  chr9_56568997     ZGre    A    C      0.5      1        2 
   9  chr9_56568997     ZHar    A    C        0      0        2 
   9  chr9_56568997   Sample    A    C        0      0        2 
   9  chr9_56609445     AAsi    T    G        0      0        2 
   9  chr9_56609445     AKia    T    G        0      0        2 
   9  chr9_56609445     AOna    T    G        0      0        2 
   9  chr9_56609445     ASom    T    G        0      0        2 
   9  chr9_56609445     HCab    T    G        1      2        2 
   9  chr9_56609445     HPrz    T    G        1      2        2 
   9  chr9_56609445     ZBoe    T    G        0      0        2 
   9  chr9_56609445     ZGre    T    G        0      0        2 
   9  chr9_56609445     ZHar    T    G        0      0        2 
   9  chr9_56609445   Sample    T    G        1      2        2 
   9  chr9_56615866     AAsi    A    C        0      0        2 
   9  chr9_56615866     AKia    A    C        0      0        2 
   9  chr9_56615866     AOna    A    C        0      0        2 
   9  chr9_56615866     ASom    A    C        0      0        2 
   9  chr9_56615866     HCab    A    C        1      2        2 
   9  chr9_56615866     HPrz    A    C        1      2        2 
   9  chr9_56615866     ZBoe    A    C        0      0        2 
   9  chr9_56615866     ZGre    A    C        0      0        2 
   9  chr9_56615866     ZHar    A    C        0      0        2 
   9  chr9_56615866   Sample    A    C        1      2        2 
   9  chr9_56637298     AAsi    G    T        0      0        2 
   9  chr9_56637298     AKia    G    T        0      0        2 
   9  chr9_56637298     AOna    G    T        0      0        2 
   9  chr9_56637298     ASom    G    T        0      0        2 
   9  chr9_56637298     HCab    G    T      0.5      1        2 
   9  chr9_56637298     HPrz    G    T        0      0        2 
   9  chr9_56637298     ZBoe    G    T        0      0        2 
   9  chr9_56637298     ZGre    G    T        0      0        2 
   9  chr9_56637298     ZHar    G    T        0      0        2 
   9  chr9_56637298   Sample    G    T        0      0        2 
   9  chr9_56658740     AAsi    A    T      0.5      1        2 
   9  chr9_56658740     AKia    A    T        0      0        2 
   9  chr9_56658740     AOna    A    T        0      0        2 
   9  chr9_56658740     ASom    A    T        1      2        2 
   9  chr9_56658740     HCab    A    T        0      0        2 
   9  chr9_56658740     HPrz    A    T        0      0        2 
   9  chr9_56658740     ZBoe    A    T        0      0        2 
   9  chr9_56658740     ZGre    A    T        0      0        2 
   9  chr9_56658740     ZHar    A    T        0      0        2 
   9  chr9_56658740   Sample    A    T        0      0        2 
   9  chr9_56672230     AAsi    A    C        0      0        2 
   9  chr9_56672230     AKia    A    C      0.5      1        2 
   9  chr9_56672230     AOna    A    C        0      0        2 
   9  chr9_56672230     ASom    A    C        0      0        2 
   9  chr9_56672230     HCab    A    C        0      0        2 
   9  chr9_56672230     HPrz    A    C        0      0        2 
   9  chr9_56672230     ZBoe    A    C        0      0        2 
   9  chr9_56672230     ZGre    A    C        0      0        2 
   9  chr9_56672230     ZHar    A    C        0      0        2 
   9  chr9_56672230   Sample    A    C        0      0        2 
   9  chr9_56677971     AAsi    G    T        0      0        2 
   9  chr9_56677971     AKia    G    T        0      0        2 
   9  chr9_56677971     AOna    G    T        0      0        2 
   9  chr9_56677971     ASom    G    T        0      0        2 
   9  chr9_56677971     HCab    G    T        0      0        2 
   9  chr9_56677971     HPrz    G    T        0      0        2 
   9  chr9_56677971     ZBoe    G    T        0      0        2 
   9  chr9_56677971     ZGre    G    T        0      0        2 
   9  chr9_56677971     ZHar    G    T        1      2        2 
   9  chr9_56677971   Sample    G    T        0      0        2 
   9  chr9_56686774     AAsi    G    T        0      0        2 
   9  chr9_56686774     AKia    G    T        0      0        2 
   9  chr9_56686774     AOna    G    T        0      0        2 
   9  chr9_56686774     ASom    G    T        0      0        2 
   9  chr9_56686774     HCab    G    T        0      0        2 
   9  chr9_56686774     HPrz    G    T        0      0        2 
   9  chr9_56686774     ZBoe    G    T        0      0        2 
   9  chr9_56686774     ZGre    G    T        0      0        2 
   9  chr9_56686774     ZHar    G    T        1      2        2 
   9  chr9_56686774   Sample    G    T        0      0        2 
   9  chr9_56696545     AAsi    T    A        0      0        2 
   9  chr9_56696545     AKia    T    A        0      0        2 
   9  chr9_56696545     AOna    T    A        1      2        2 
   9  chr9_56696545     ASom    T    A        0      0        2 
   9  chr9_56696545     HCab    T    A        0      0        2 
   9  chr9_56696545     HPrz    T    A        0      0        2 
   9  chr9_56696545     ZBoe    T    A        0      0        2 
   9  chr9_56696545     ZGre    T    A        0      0        2 
   9  chr9_56696545     ZHar    T    A        0      0        2 
   9  chr9_56696545   Sample    T    A        0      0        2 
   9  chr9_56702396     AAsi    G    T        0      0        2 
   9  chr9_56702396     AKia    G    T        0      0        2 
   9  chr9_56702396     AOna    G    T        0      0        2 
   9  chr9_56702396     ASom    G    T        0      0        2 
   9  chr9_56702396     HCab    G    T        0      0        2 
   9  chr9_56702396     HPrz    G    T        0      0        2 
   9  chr9_56702396     ZBoe    G    T        0      0        2 
   9  chr9_56702396     ZGre    G    T        0      0        2 
   9  chr9_56702396     ZHar    G    T        1      2        2 
   9  chr9_56702396   Sample    G    T        0      0        2 
   9  chr9_56708758     AAsi    T    A        0      0        2 
   9  chr9_56708758     AKia    T    A        0      0        2 
   9  chr9_56708758     AOna    T    A        0      0        2 
   9  chr9_56708758     ASom    T    A        0      0        2 
   9  chr9_56708758     HCab    T    A        0      0        2 
   9  chr9_56708758     HPrz    T    A        0      0        2 
   9  chr9_56708758     ZBoe    T    A        0      0        2 
   9  chr9_56708758     ZGre    T    A        1      2        2 
   9  chr9_56708758     ZHar    T    A        1      2        2 
   9  chr9_56708758   Sample    T    A        0      0        2 
   9  chr9_56713783     AAsi    G    T      0.5      1        2 
   9  chr9_56713783     AKia    G    T        0      0        2 
   9  chr9_56713783     AOna    G    T        0      0        2 
   9  chr9_56713783     ASom    G    T      0.5      1        2 
   9  chr9_56713783     HCab    G    T        0      0        2 
   9  chr9_56713783     HPrz    G    T        0      0        2 
   9  chr9_56713783     ZBoe    G    T        0      0        2 
   9  chr9_56713783     ZGre    G    T        0      0        2 
   9  chr9_56713783     ZHar    G    T        0      0        2 
   9  chr9_56713783   Sample    G    T        0      0        2 
   9  chr9_56714617     AAsi    C    G        0      0        2 
   9  chr9_56714617     AKia    C    G        0      0        2 
   9  chr9_56714617     AOna    C    G        0      0        2 
   9  chr9_56714617     ASom    C    G        0      0        2 
   9  chr9_56714617     HCab    C    G        0      0        2 
   9  chr9_56714617     HPrz    C    G        0      0        2 
   9  chr9_56714617     ZBoe    C    G      0.5      1        2 
   9  chr9_56714617     ZGre    C    G        0      0        2 
   9  chr9_56714617     ZHar    C    G        0      0        2 
   9  chr9_56714617   Sample    C    G        0      0        2 
   9  chr9_56863265     AAsi    C    G        0      0        2 
   9  chr9_56863265     AKia    C    G        0      0        2 
   9  chr9_56863265     AOna    C    G        0      0        2 
   9  chr9_56863265     ASom    C    G        0      0        2 
   9  chr9_56863265     HCab    C    G        0      0        2 
   9  chr9_56863265     HPrz    C    G        0      0        2 
   9  chr9_56863265     ZBoe    C    G        0      0        2 
   9  chr9_56863265     ZGre    C    G        1      2        2 
   9  chr9_56863265     ZHar    C    G        0      0        2 
   9  chr9_56863265   Sample    C    G        0      0        2 
   9  chr9_56867723     AAsi    C    A        0      0        2 
   9  chr9_56867723     AKia    C    A        0      0        2 
   9  chr9_56867723     AOna    C    A        0      0        2 
   9  chr9_56867723     ASom    C    A        0      0        2 
   9  chr9_56867723     HCab    C    A        0      0        2 
   9  chr9_56867723     HPrz    C    A        0      0        2 
   9  chr9_56867723     ZBoe    C    A        0      0        2 
   9  chr9_56867723     ZGre    C    A        0      0        2 
   9  chr9_56867723     ZHar    C    A        1      2        2 
   9  chr9_56867723   Sample    C    A        0      0        2 
   9  chr9_56900720     AAsi    T    A        0      0        2 
   9  chr9_56900720     AKia    T    A        0      0        2 
   9  chr9_56900720     AOna    T    A        0      0        2 
   9  chr9_56900720     ASom    T    A        0      0        2 
   9  chr9_56900720     HCab    T    A        0      0        2 
   9  chr9_56900720     HPrz    T    A        0      0        2 
   9  chr9_56900720     ZBoe    T    A        0      0        2 
   9  chr9_56900720     ZGre    T    A        0      0        2 
   9  chr9_56900720     ZHar    T    A        1      2        2 
   9  chr9_56900720   Sample    T    A        0      0        2 
   9  chr9_56908835     AAsi    T    A        0      0        2 
   9  chr9_56908835     AKia    T    A        0      0        2 
   9  chr9_56908835     AOna    T    A        0      0        2 
   9  chr9_56908835     ASom    T    A        0      0        2 
   9  chr9_56908835     HCab    T    A        1      2        2 
   9  chr9_56908835     HPrz    T    A        1      2        2 
   9  chr9_56908835     ZBoe    T    A        0      0        2 
   9  chr9_56908835     ZGre    T    A        0      0        2 
   9  chr9_56908835     ZHar    T    A        0      0        2 
   9  chr9_56908835   Sample    T    A        1      2        2 
   9  chr9_56954783     AAsi    A    C        0      0        2 
   9  chr9_56954783     AKia    A    C        0      0        2 
   9  chr9_56954783     AOna    A    C        0      0        2 
   9  chr9_56954783     ASom    A    C        0      0        2 
   9  chr9_56954783     HCab    A    C        0      0        2 
   9  chr9_56954783     HPrz    A    C        0      0        2 
   9  chr9_56954783     ZBoe    A    C      0.5      1        2 
   9  chr9_56954783     ZGre    A    C        0      0        2 
   9  chr9_56954783     ZHar    A    C        0      0        2 
   9  chr9_56954783   Sample    A    C        0      0        2 
   9  chr9_56985063     AAsi    G    C        0      0        2 
   9  chr9_56985063     AKia    G    C        0      0        2 
   9  chr9_56985063     AOna    G    C        0      0        2 
   9  chr9_56985063     ASom    G    C        0      0        2 
   9  chr9_56985063     HCab    G    C        1      2        2 
   9  chr9_56985063     HPrz    G    C        1      2        2 
   9  chr9_56985063     ZBoe    G    C        0      0        2 
   9  chr9_56985063     ZGre    G    C        0      0        2 
   9  chr9_56985063     ZHar    G    C        0      0        2 
   9  chr9_56985063   Sample    G    C        1      2        2 
   9  chr9_56990821     AAsi    G    T        0      0        2 
   9  chr9_56990821     AKia    G    T        0      0        2 
   9  chr9_56990821     AOna    G    T        0      0        2 
   9  chr9_56990821     ASom    G    T        0      0        2 
   9  chr9_56990821     HCab    G    T        0      0        2 
   9  chr9_56990821     HPrz    G    T        0      0        2 
   9  chr9_56990821     ZBoe    G    T        0      0        2 
   9  chr9_56990821     ZGre    G    T        1      2        2 
   9  chr9_56990821     ZHar    G    T        0      0        2 
   9  chr9_56990821   Sample    G    T        0      0        2 
   9  chr9_57029834     AAsi    T    A        0      0        2 
   9  chr9_57029834     AKia    T    A        0      0        2 
   9  chr9_57029834     AOna    T    A        0      0        2 
   9  chr9_57029834     ASom    T    A        0      0        2 
   9  chr9_57029834     HCab    T    A        1      2        2 
   9  chr9_57029834     HPrz    T    A        1      2        2 
   9  chr9_57029834     ZBoe    T    A        0      0        2 
   9  chr9_57029834     ZGre    T    A        0      0        2 
   9  chr9_57029834     ZHar    T    A        0      0        2 
   9  chr9_57029834   Sample    T    A        1      2        2 
   9  chr9_57058277     AAsi    T    G        0      0        2 
   9  chr9_57058277     AKia    T    G        0      0        2 
   9  chr9_57058277     AOna    T    G        0      0        2 
   9  chr9_57058277     ASom    T    G        0      0        2 
   9  chr9_57058277     HCab    T    G        0      0        2 
   9  chr9_57058277     HPrz    T    G        0      0        2 
   9  chr9_57058277     ZBoe    T    G        0      0        2 
   9  chr9_57058277     ZGre    T    G        1      2        2 
   9  chr9_57058277     ZHar    T    G        0      0        2 
   9  chr9_57058277   Sample    T    G        0      0        2 
   9  chr9_57069125     AAsi    T    A        0      0        2 
   9  chr9_57069125     AKia    T    A        0      0        2 
   9  chr9_57069125     AOna    T    A        0      0        2 
   9  chr9_57069125     ASom    T    A        0      0        2 
   9  chr9_57069125     HCab    T    A        0      0        2 
   9  chr9_57069125     HPrz    T    A        0      0        2 
   9  chr9_57069125     ZBoe    T    A        0      0        2 
   9  chr9_57069125     ZGre    T    A        0      0        2 
   9  chr9_57069125     ZHar    T    A        1      2        2 
   9  chr9_57069125   Sample    T    A        0      0        2 
   9  chr9_57091134     AAsi    A    T        0      0        2 
   9  chr9_57091134     AKia    A    T        1      2        2 
   9  chr9_57091134     AOna    A    T      0.5      1        2 
   9  chr9_57091134     ASom    A    T        0      0        2 
   9  chr9_57091134     HCab    A    T        1      2        2 
   9  chr9_57091134     HPrz    A    T        1      2        2 
   9  chr9_57091134     ZBoe    A    T        0      0        2 
   9  chr9_57091134     ZGre    A    T        0      0        2 
   9  chr9_57091134     ZHar    A    T        0      0        2 
   9  chr9_57091134   Sample    A    T        1      2        2 
   9  chr9_57100204     AAsi    G    C        0      0        2 
   9  chr9_57100204     AKia    G    C        0      0        2 
   9  chr9_57100204     AOna    G    C        0      0        2 
   9  chr9_57100204     ASom    G    C        0      0        2 
   9  chr9_57100204     HCab    G    C        1      2        2 
   9  chr9_57100204     HPrz    G    C        1      2        2 
   9  chr9_57100204     ZBoe    G    C        0      0        2 
   9  chr9_57100204     ZGre    G    C        0      0        2 
   9  chr9_57100204     ZHar    G    C        0      0        2 
   9  chr9_57100204   Sample    G    C        1      2        2 
   9  chr9_57166294     AAsi    T    G        0      0        2 
   9  chr9_57166294     AKia    T    G        0      0        2 
   9  chr9_57166294     AOna    T    G        0      0        2 
   9  chr9_57166294     ASom    T    G        0      0        2 
   9  chr9_57166294     HCab    T    G        0      0        2 
   9  chr9_57166294     HPrz    T    G        0      0        2 
   9  chr9_57166294     ZBoe    T    G      0.5      1        2 
   9  chr9_57166294     ZGre    T    G        0      0        2 
   9  chr9_57166294     ZHar    T    G        0      0        2 
   9  chr9_57166294   Sample    T    G        0      0        2 
   9  chr9_57192714     AAsi    C    G        0      0        2 
   9  chr9_57192714     AKia    C    G        0      0        2 
   9  chr9_57192714     AOna    C    G        0      0        2 
   9  chr9_57192714     ASom    C    G        0      0        2 
   9  chr9_57192714     HCab    C    G        0      0        2 
   9  chr9_57192714     HPrz    C    G        0      0        2 
   9  chr9_57192714     ZBoe    C    G        0      0        2 
   9  chr9_57192714     ZGre    C    G        1      2        2 
   9  chr9_57192714     ZHar    C    G        0      0        2 
   9  chr9_57192714   Sample    C    G        0      0        2 
   9  chr9_57198549     AAsi    G    T        0      0        2 
   9  chr9_57198549     AKia    G    T        0      0        2 
   9  chr9_57198549     AOna    G    T        0      0        2 
   9  chr9_57198549     ASom    G    T        0      0        2 
   9  chr9_57198549     HCab    G    T        0      0        2 
   9  chr9_57198549     HPrz    G    T        0      0        2 
   9  chr9_57198549     ZBoe    G    T      0.5      1        2 
   9  chr9_57198549     ZGre    G    T        0      0        2 
   9  chr9_57198549     ZHar    G    T        1      2        2 
   9  chr9_57198549   Sample    G    T        0      0        2 
   9  chr9_57207249     AAsi    C    G        0      0        2 
   9  chr9_57207249     AKia    C    G        0      0        2 
   9  chr9_57207249     AOna    C    G        0      0        2 
   9  chr9_57207249     ASom    C    G        0      0        2 
   9  chr9_57207249     HCab    C    G        0      0        2 
   9  chr9_57207249     HPrz    C    G        0      0        2 
   9  chr9_57207249     ZBoe    C    G      0.5      1        2 
   9  chr9_57207249     ZGre    C    G        0      0        2 
   9  chr9_57207249     ZHar    C    G        0      0        2 
   9  chr9_57207249   Sample    C    G        0      0        2 
   9  chr9_57222427     AAsi    C    G        0      0        2 
   9  chr9_57222427     AKia    C    G        0      0        2 
   9  chr9_57222427     AOna    C    G        0      0        2 
   9  chr9_57222427     ASom    C    G        0      0        2 
   9  chr9_57222427     HCab    C    G        0      0        2 
   9  chr9_57222427     HPrz    C    G        0      0        2 
   9  chr9_57222427     ZBoe    C    G        0      0        2 
   9  chr9_57222427     ZGre    C    G        0      0        2 
   9  chr9_57222427     ZHar    C    G        1      2        2 
   9  chr9_57222427   Sample    C    G        0      0        2 
   9  chr9_57223874     AAsi    A    T        0      0        2 
   9  chr9_57223874     AKia    A    T        1      2        2 
   9  chr9_57223874     AOna    A    T      0.5      1        2 
   9  chr9_57223874     ASom    A    T        0      0        2 
   9  chr9_57223874     HCab    A    T        0      0        2 
   9  chr9_57223874     HPrz    A    T        0      0        2 
   9  chr9_57223874     ZBoe    A    T        0      0        2 
   9  chr9_57223874     ZGre    A    T        0      0        2 
   9  chr9_57223874     ZHar    A    T        0      0        2 
   9  chr9_57223874   Sample    A    T        0      0        2 
   9  chr9_57238112     AAsi    G    T        0      0        2 
   9  chr9_57238112     AKia    G    T        0      0        2 
   9  chr9_57238112     AOna    G    T        0      0        2 
   9  chr9_57238112     ASom    G    T        0      0        2 
   9  chr9_57238112     HCab    G    T        1      2        2 
   9  chr9_57238112     HPrz    G    T        1      2        2 
   9  chr9_57238112     ZBoe    G    T        0      0        2 
   9  chr9_57238112     ZGre    G    T        0      0        2 
   9  chr9_57238112     ZHar    G    T        0      0        2 
   9  chr9_57238112   Sample    G    T        1      2        2 
   9  chr9_57241006     AAsi    A    T        1      2        2 
   9  chr9_57241006     AKia    A    T        0      0        2 
   9  chr9_57241006     AOna    A    T        0      0        2 
   9  chr9_57241006     ASom    A    T        1      2        2 
   9  chr9_57241006     HCab    A    T        0      0        2 
   9  chr9_57241006     HPrz    A    T        0      0        2 
   9  chr9_57241006     ZBoe    A    T        0      0        2 
   9  chr9_57241006     ZGre    A    T        0      0        2 
   9  chr9_57241006     ZHar    A    T        0      0        2 
   9  chr9_57241006   Sample    A    T        0      0        2 
   9  chr9_57261409     AAsi    C    A        0      0        2 
   9  chr9_57261409     AKia    C    A        0      0        2 
   9  chr9_57261409     AOna    C    A        0      0        2 
   9  chr9_57261409     ASom    C    A        0      0        2 
   9  chr9_57261409     HCab    C    A        0      0        2 
   9  chr9_57261409     HPrz    C    A        0      0        2 
   9  chr9_57261409     ZBoe    C    A      0.5      1        2 
   9  chr9_57261409     ZGre    C    A        0      0        2 
   9  chr9_57261409     ZHar    C    A        0      0        2 
   9  chr9_57261409   Sample    C    A        0      0        2 
   9  chr9_57278832     AAsi    G    C        0      0        2 
   9  chr9_57278832     AKia    G    C        0      0        2 
   9  chr9_57278832     AOna    G    C        0      0        2 
   9  chr9_57278832     ASom    G    C        0      0        2 
   9  chr9_57278832     HCab    G    C      0.5      1        2 
   9  chr9_57278832     HPrz    G    C        0      0        2 
   9  chr9_57278832     ZBoe    G    C        0      0        2 
   9  chr9_57278832     ZGre    G    C        0      0        2 
   9  chr9_57278832     ZHar    G    C        0      0        2 
   9  chr9_57278832   Sample    G    C        0      0        2 
   9  chr9_57291174     AAsi    G    T        0      0        2 
   9  chr9_57291174     AKia    G    T        0      0        2 
   9  chr9_57291174     AOna    G    T        0      0        2 
   9  chr9_57291174     ASom    G    T      0.5      1        2 
   9  chr9_57291174     HCab    G    T        0      0        2 
   9  chr9_57291174     HPrz    G    T        0      0        2 
   9  chr9_57291174     ZBoe    G    T        0      0        2 
   9  chr9_57291174     ZGre    G    T        0      0        2 
   9  chr9_57291174     ZHar    G    T        0      0        2 
   9  chr9_57291174   Sample    G    T        0      0        2 
   9  chr9_57297163     AAsi    G    C        0      0        2 
   9  chr9_57297163     AKia    G    C        0      0        2 
   9  chr9_57297163     AOna    G    C        0      0        2 
   9  chr9_57297163     ASom    G    C        0      0        2 
   9  chr9_57297163     HCab    G    C        1      2        2 
   9  chr9_57297163     HPrz    G    C        1      2        2 
   9  chr9_57297163     ZBoe    G    C        0      0        2 
   9  chr9_57297163     ZGre    G    C        0      0        2 
   9  chr9_57297163     ZHar    G    C        0      0        2 
   9  chr9_57297163   Sample    G    C        1      2        2 
   9  chr9_57322779     AAsi    G    T        0      0        2 
   9  chr9_57322779     AKia    G    T        0      0        2 
   9  chr9_57322779     AOna    G    T        0      0        2 
   9  chr9_57322779     ASom    G    T        0      0        2 
   9  chr9_57322779     HCab    G    T        0      0        2 
   9  chr9_57322779     HPrz    G    T        0      0        2 
   9  chr9_57322779     ZBoe    G    T      0.5      1        2 
   9  chr9_57322779     ZGre    G    T        0      0        2 
   9  chr9_57322779     ZHar    G    T        0      0        2 
   9  chr9_57322779   Sample    G    T        0      0        2 
   9  chr9_57349047     AAsi    A    T        0      0        2 
   9  chr9_57349047     AKia    A    T        0      0        2 
   9  chr9_57349047     AOna    A    T        0      0        2 
   9  chr9_57349047     ASom    A    T        0      0        2 
   9  chr9_57349047     HCab    A    T        1      2        2 
   9  chr9_57349047     HPrz    A    T        1      2        2 
   9  chr9_57349047     ZBoe    A    T        0      0        2 
   9  chr9_57349047     ZGre    A    T        0      0        2 
   9  chr9_57349047     ZHar    A    T        0      0        2 
   9  chr9_57349047   Sample    A    T        1      2        2 
   9  chr9_57360376     AAsi    C    A        0      0        2 
   9  chr9_57360376     AKia    C    A        0      0        2 
   9  chr9_57360376     AOna    C    A        0      0        2 
   9  chr9_57360376     ASom    C    A        0      0        2 
   9  chr9_57360376     HCab    C    A        0      0        2 
   9  chr9_57360376     HPrz    C    A        0      0        2 
   9  chr9_57360376     ZBoe    C    A        1      2        2 
   9  chr9_57360376     ZGre    C    A        0      0        2 
   9  chr9_57360376     ZHar    C    A        0      0        2 
   9  chr9_57360376   Sample    C    A        0      0        2 
   9  chr9_57360526     AAsi    T    G        0      0        2 
   9  chr9_57360526     AKia    T    G        0      0        2 
   9  chr9_57360526     AOna    T    G        0      0        2 
   9  chr9_57360526     ASom    T    G        0      0        2 
   9  chr9_57360526     HCab    T    G        1      2        2 
   9  chr9_57360526     HPrz    T    G        1      2        2 
   9  chr9_57360526     ZBoe    T    G        0      0        2 
   9  chr9_57360526     ZGre    T    G        0      0        2 
   9  chr9_57360526     ZHar    T    G        0      0        2 
   9  chr9_57360526   Sample    T    G        1      2        2 
   9  chr9_57380613     AAsi    T    G        0      0        2 
   9  chr9_57380613     AKia    T    G        0      0        2 
   9  chr9_57380613     AOna    T    G        0      0        2 
   9  chr9_57380613     ASom    T    G        0      0        2 
   9  chr9_57380613     HCab    T    G        0      0        2 
   9  chr9_57380613     HPrz    T    G        1      2        2 
   9  chr9_57380613     ZBoe    T    G        0      0        2 
   9  chr9_57380613     ZGre    T    G        0      0        2 
   9  chr9_57380613     ZHar    T    G        0      0        2 
   9  chr9_57380613   Sample    T    G        0      0        2 
   9  chr9_57416142     AAsi    T    G        0      0        2 
   9  chr9_57416142     AKia    T    G        0      0        2 
   9  chr9_57416142     AOna    T    G        0      0        2 
   9  chr9_57416142     ASom    T    G        0      0        2 
   9  chr9_57416142     HCab    T    G        0      0        2 
   9  chr9_57416142     HPrz    T    G        0      0        2 
   9  chr9_57416142     ZBoe    T    G      0.5      1        2 
   9  chr9_57416142     ZGre    T    G        0      0        2 
   9  chr9_57416142     ZHar    T    G        0      0        2 
   9  chr9_57416142   Sample    T    G        0      0        2 
   9  chr9_57441214     AAsi    G    T        0      0        2 
   9  chr9_57441214     AKia    G    T        0      0        2 
   9  chr9_57441214     AOna    G    T        0      0        2 
   9  chr9_57441214     ASom    G    T        0      0        2 
   9  chr9_57441214     HCab    G    T        0      0        2 
   9  chr9_57441214     HPrz    G    T        0      0        2 
   9  chr9_57441214     ZBoe    G    T      0.5      1        2 
   9  chr9_57441214     ZGre    G    T        0      0        2 
   9  chr9_57441214     ZHar    G    T        0      0        2 
   9  chr9_57441214   Sample    G    T        0      0        2 
   9  chr9_57453668     AAsi    G    T      0.5      1        2 
   9  chr9_57453668     AKia    G    T        0      0        2 
   9  chr9_57453668     AOna    G    T        0      0        2 
   9  chr9_57453668     ASom    G    T        0      0        2 
   9  chr9_57453668     HCab    G    T        0      0        2 
   9  chr9_57453668     HPrz    G    T        0      0        2 
   9  chr9_57453668     ZBoe    G    T        0      0        2 
   9  chr9_57453668     ZGre    G    T        0      0        2 
   9  chr9_57453668     ZHar    G    T        0      0        2 
   9  chr9_57453668   Sample    G    T        0      0        2 
   9  chr9_57459370     AAsi    C    G        0      0        2 
   9  chr9_57459370     AKia    C    G        0      0        2 
   9  chr9_57459370     AOna    C    G        0      0        2 
   9  chr9_57459370     ASom    C    G        0      0        2 
   9  chr9_57459370     HCab    C    G        1      2        2 
   9  chr9_57459370     HPrz    C    G        1      2        2 
   9  chr9_57459370     ZBoe    C    G        0      0        2 
   9  chr9_57459370     ZGre    C    G        0      0        2 
   9  chr9_57459370     ZHar    C    G        0      0        2 
   9  chr9_57459370   Sample    C    G        1      2        2 
   9  chr9_57461967     AAsi    G    T        0      0        2 
   9  chr9_57461967     AKia    G    T        0      0        2 
   9  chr9_57461967     AOna    G    T        0      0        2 
   9  chr9_57461967     ASom    G    T        0      0        2 
   9  chr9_57461967     HCab    G    T        1      2        2 
   9  chr9_57461967     HPrz    G    T        1      2        2 
   9  chr9_57461967     ZBoe    G    T        0      0        2 
   9  chr9_57461967     ZGre    G    T        0      0        2 
   9  chr9_57461967     ZHar    G    T        0      0        2 
   9  chr9_57461967   Sample    G    T        1      2        2 
   9  chr9_57498357     AAsi    T    G        1      2        2 
   9  chr9_57498357     AKia    T    G        0      0        2 
   9  chr9_57498357     AOna    T    G        0      0        2 
   9  chr9_57498357     ASom    T    G        1      2        2 
   9  chr9_57498357     HCab    T    G        0      0        2 
   9  chr9_57498357     HPrz    T    G        0      0        2 
   9  chr9_57498357     ZBoe    T    G        0      0        2 
   9  chr9_57498357     ZGre    T    G        0      0        2 
   9  chr9_57498357     ZHar    T    G        0      0        2 
   9  chr9_57498357   Sample    T    G        0      0        2 
   9  chr9_57504920     AAsi    C    G        0      0        2 
   9  chr9_57504920     AKia    C    G        0      0        2 
   9  chr9_57504920     AOna    C    G        0      0        2 
   9  chr9_57504920     ASom    C    G        0      0        2 
   9  chr9_57504920     HCab    C    G        1      2        2 
   9  chr9_57504920     HPrz    C    G        1      2        2 
   9  chr9_57504920     ZBoe    C    G        0      0        2 
   9  chr9_57504920     ZGre    C    G        0      0        2 
   9  chr9_57504920     ZHar    C    G        0      0        2 
   9  chr9_57504920   Sample    C    G        1      2        2 
   9  chr9_57505101     AAsi    T    A        0      0        2 
   9  chr9_57505101     AKia    T    A        0      0        2 
   9  chr9_57505101     AOna    T    A        0      0        2 
   9  chr9_57505101     ASom    T    A        0      0        2 
   9  chr9_57505101     HCab    T    A        0      0        2 
   9  chr9_57505101     HPrz    T    A        0      0        2 
   9  chr9_57505101     ZBoe    T    A      0.5      1        2 
   9  chr9_57505101     ZGre    T    A        0      0        2 
   9  chr9_57505101     ZHar    T    A        0      0        2 
   9  chr9_57505101   Sample    T    A        0      0        2 
   9  chr9_57522090     AAsi    C    A        0      0        2 
   9  chr9_57522090     AKia    C    A        0      0        2 
   9  chr9_57522090     AOna    C    A        0      0        2 
   9  chr9_57522090     ASom    C    A        0      0        2 
   9  chr9_57522090     HCab    C    A        0      0        2 
   9  chr9_57522090     HPrz    C    A        0      0        2 
   9  chr9_57522090     ZBoe    C    A        0      0        2 
   9  chr9_57522090     ZGre    C    A        1      2        2 
   9  chr9_57522090     ZHar    C    A        0      0        2 
   9  chr9_57522090   Sample    C    A        0      0        2 
   9  chr9_57525731     AAsi    G    T        0      0        2 
   9  chr9_57525731     AKia    G    T        0      0        2 
   9  chr9_57525731     AOna    G    T        0      0        2 
   9  chr9_57525731     ASom    G    T        0      0        2 
   9  chr9_57525731     HCab    G    T        1      2        2 
   9  chr9_57525731     HPrz    G    T        1      2        2 
   9  chr9_57525731     ZBoe    G    T        0      0        2 
   9  chr9_57525731     ZGre    G    T        0      0        2 
   9  chr9_57525731     ZHar    G    T        0      0        2 
   9  chr9_57525731   Sample    G    T        1      2        2 
   9  chr9_57530740     AAsi    A    T        0      0        2 
   9  chr9_57530740     AKia    A    T        0      0        2 
   9  chr9_57530740     AOna    A    T        0      0        2 
   9  chr9_57530740     ASom    A    T        0      0        2 
   9  chr9_57530740     HCab    A    T        1      2        2 
   9  chr9_57530740     HPrz    A    T        0      0        2 
   9  chr9_57530740     ZBoe    A    T        0      0        2 
   9  chr9_57530740     ZGre    A    T        0      0        2 
   9  chr9_57530740     ZHar    A    T        0      0        2 
   9  chr9_57530740   Sample    A    T        0      0        2 
   9  chr9_57533928     AAsi    T    G        0      0        2 
   9  chr9_57533928     AKia    T    G        0      0        2 
   9  chr9_57533928     AOna    T    G        0      0        2 
   9  chr9_57533928     ASom    T    G        0      0        2 
   9  chr9_57533928     HCab    T    G        1      2        2 
   9  chr9_57533928     HPrz    T    G        1      2        2 
   9  chr9_57533928     ZBoe    T    G        0      0        2 
   9  chr9_57533928     ZGre    T    G        0      0        2 
   9  chr9_57533928     ZHar    T    G        0      0        2 
   9  chr9_57533928   Sample    T    G        1      2        2 
   9  chr9_57538149     AAsi    G    T        0      0        2 
   9  chr9_57538149     AKia    G    T        0      0        2 
   9  chr9_57538149     AOna    G    T        0      0        2 
   9  chr9_57538149     ASom    G    T        0      0        2 
   9  chr9_57538149     HCab    G    T        0      0        2 
   9  chr9_57538149     HPrz    G    T        0      0        2 
   9  chr9_57538149     ZBoe    G    T        0      0        2 
   9  chr9_57538149     ZGre    G    T        0      0        2 
   9  chr9_57538149     ZHar    G    T        1      2        2 
   9  chr9_57538149   Sample    G    T        0      0        2 
   9  chr9_57538150     AAsi    T    G        0      0        2 
   9  chr9_57538150     AKia    T    G        0      0        2 
   9  chr9_57538150     AOna    T    G        0      0        2 
   9  chr9_57538150     ASom    T    G        0      0        2 
   9  chr9_57538150     HCab    T    G        0      0        2 
   9  chr9_57538150     HPrz    T    G        0      0        2 
   9  chr9_57538150     ZBoe    T    G        0      0        2 
   9  chr9_57538150     ZGre    T    G        0      0        2 
   9  chr9_57538150     ZHar    T    G        1      2        2 
   9  chr9_57538150   Sample    T    G        0      0        2 
   9  chr9_57573343     AAsi    T    G        0      0        2 
   9  chr9_57573343     AKia    T    G        0      0        2 
   9  chr9_57573343     AOna    T    G        0      0        2 
   9  chr9_57573343     ASom    T    G        0      0        2 
   9  chr9_57573343     HCab    T    G        1      2        2 
   9  chr9_57573343     HPrz    T    G        1      2        2 
   9  chr9_57573343     ZBoe    T    G        0      0        2 
   9  chr9_57573343     ZGre    T    G        0      0        2 
   9  chr9_57573343     ZHar    T    G        0      0        2 
   9  chr9_57573343   Sample    T    G        1      2        2 
   9  chr9_57578660     AAsi    G    C        0      0        2 
   9  chr9_57578660     AKia    G    C      0.5      1        2 
   9  chr9_57578660     AOna    G    C        0      0        2 
   9  chr9_57578660     ASom    G    C        0      0        2 
   9  chr9_57578660     HCab    G    C        0      0        2 
   9  chr9_57578660     HPrz    G    C        0      0        2 
   9  chr9_57578660     ZBoe    G    C        0      0        2 
   9  chr9_57578660     ZGre    G    C        0      0        2 
   9  chr9_57578660     ZHar    G    C        0      0        2 
   9  chr9_57578660   Sample    G    C        0      0        2 
   9  chr9_57590058     AAsi    G    T        0      0        2 
   9  chr9_57590058     AKia    G    T        0      0        2 
   9  chr9_57590058     AOna    G    T        0      0        2 
   9  chr9_57590058     ASom    G    T        0      0        2 
   9  chr9_57590058     HCab    G    T        1      2        2 
   9  chr9_57590058     HPrz    G    T        1      2        2 
   9  chr9_57590058     ZBoe    G    T        0      0        2 
   9  chr9_57590058     ZGre    G    T        0      0        2 
   9  chr9_57590058     ZHar    G    T        0      0        2 
   9  chr9_57590058   Sample    G    T        1      2        2 
   9  chr9_57595290     AAsi    A    C        0      0        2 
   9  chr9_57595290     AKia    A    C        0      0        2 
   9  chr9_57595290     AOna    A    C        0      0        2 
   9  chr9_57595290     ASom    A    C        1      2        2 
   9  chr9_57595290     HCab    A    C        0      0        2 
   9  chr9_57595290     HPrz    A    C        0      0        2 
   9  chr9_57595290     ZBoe    A    C        0      0        2 
   9  chr9_57595290     ZGre    A    C        0      0        2 
   9  chr9_57595290     ZHar    A    C        0      0        2 
   9  chr9_57595290   Sample    A    C        0      0        2 
   9  chr9_57724470     AAsi    T    G        0      0        2 
   9  chr9_57724470     AKia    T    G        0      0        2 
   9  chr9_57724470     AOna    T    G        0      0        2 
   9  chr9_57724470     ASom    T    G        0      0        2 
   9  chr9_57724470     HCab    T    G        1      2        2 
   9  chr9_57724470     HPrz    T    G        1      2        2 
   9  chr9_57724470     ZBoe    T    G        0      0        2 
   9  chr9_57724470     ZGre    T    G        0      0        2 
   9  chr9_57724470     ZHar    T    G        0      0        2 
   9  chr9_57724470   Sample    T    G        1      2        2 
   9  chr9_57742400     AAsi    G    T        0      0        2 
   9  chr9_57742400     AKia    G    T        0      0        2 
   9  chr9_57742400     AOna    G    T        0      0        2 
   9  chr9_57742400     ASom    G    T        0      0        2 
   9  chr9_57742400     HCab    G    T        1      2        2 
   9  chr9_57742400     HPrz    G    T        1      2        2 
   9  chr9_57742400     ZBoe    G    T        0      0        2 
   9  chr9_57742400     ZGre    G    T        0      0        2 
   9  chr9_57742400     ZHar    G    T        0      0        2 
   9  chr9_57742400   Sample    G    T        1      2        2 
   9  chr9_57750590     AAsi    G    C        0      0        2 
   9  chr9_57750590     AKia    G    C        0      0        2 
   9  chr9_57750590     AOna    G    C        0      0        2 
   9  chr9_57750590     ASom    G    C        0      0        2 
   9  chr9_57750590     HCab    G    C        1      2        2 
   9  chr9_57750590     HPrz    G    C        1      2        2 
   9  chr9_57750590     ZBoe    G    C        0      0        2 
   9  chr9_57750590     ZGre    G    C        0      0        2 
   9  chr9_57750590     ZHar    G    C        0      0        2 
   9  chr9_57750590   Sample    G    C        0      0        2 
   9  chr9_57759832     AAsi    A    C        0      0        2 
   9  chr9_57759832     AKia    A    C        1      2        2 
   9  chr9_57759832     AOna    A    C        0      0        2 
   9  chr9_57759832     ASom    A    C        0      0        2 
   9  chr9_57759832     HCab    A    C        0      0        2 
   9  chr9_57759832     HPrz    A    C        0      0        2 
   9  chr9_57759832     ZBoe    A    C        0      0        2 
   9  chr9_57759832     ZGre    A    C        0      0        2 
   9  chr9_57759832     ZHar    A    C        0      0        2 
   9  chr9_57759832   Sample    A    C        0      0        2 
   9  chr9_57765770     AAsi    T    G        0      0        2 
   9  chr9_57765770     AKia    T    G        1      2        2 
   9  chr9_57765770     AOna    T    G      0.5      1        2 
   9  chr9_57765770     ASom    T    G        0      0        2 
   9  chr9_57765770     HCab    T    G        0      0        2 
   9  chr9_57765770     HPrz    T    G        0      0        2 
   9  chr9_57765770     ZBoe    T    G        0      0        2 
   9  chr9_57765770     ZGre    T    G        0      0        2 
   9  chr9_57765770     ZHar    T    G        0      0        2 
   9  chr9_57765770   Sample    T    G        0      0        2 
   9  chr9_57776680     AAsi    G    C        0      0        2 
   9  chr9_57776680     AKia    G    C        1      2        2 
   9  chr9_57776680     AOna    G    C        0      0        2 
   9  chr9_57776680     ASom    G    C        0      0        2 
   9  chr9_57776680     HCab    G    C        0      0        2 
   9  chr9_57776680     HPrz    G    C        0      0        2 
   9  chr9_57776680     ZBoe    G    C        0      0        2 
   9  chr9_57776680     ZGre    G    C        0      0        2 
   9  chr9_57776680     ZHar    G    C        0      0        2 
   9  chr9_57776680   Sample    G    C        0      0        2 
   9  chr9_57782635     AAsi    C    A        0      0        2 
   9  chr9_57782635     AKia    C    A        0      0        2 
   9  chr9_57782635     AOna    C    A        0      0        2 
   9  chr9_57782635     ASom    C    A        0      0        2 
   9  chr9_57782635     HCab    C    A        1      2        2 
   9  chr9_57782635     HPrz    C    A        1      2        2 
   9  chr9_57782635     ZBoe    C    A        0      0        2 
   9  chr9_57782635     ZGre    C    A        0      0        2 
   9  chr9_57782635     ZHar    C    A        0      0        2 
   9  chr9_57782635   Sample    C    A        1      2        2 
   9  chr9_57784373     AAsi    A    C        0      0        2 
   9  chr9_57784373     AKia    A    C        0      0        2 
   9  chr9_57784373     AOna    A    C        0      0        2 
   9  chr9_57784373     ASom    A    C        0      0        2 
   9  chr9_57784373     HCab    A    C        1      2        2 
   9  chr9_57784373     HPrz    A    C        1      2        2 
   9  chr9_57784373     ZBoe    A    C        0      0        2 
   9  chr9_57784373     ZGre    A    C        0      0        2 
   9  chr9_57784373     ZHar    A    C        0      0        2 
   9  chr9_57784373   Sample    A    C        1      2        2 
   9  chr9_57788736     AAsi    C    A        0      0        2 
   9  chr9_57788736     AKia    C    A        0      0        2 
   9  chr9_57788736     AOna    C    A        0      0        2 
   9  chr9_57788736     ASom    C    A        0      0        2 
   9  chr9_57788736     HCab    C    A        0      0        2 
   9  chr9_57788736     HPrz    C    A        0      0        2 
   9  chr9_57788736     ZBoe    C    A        0      0        2 
   9  chr9_57788736     ZGre    C    A        0      0        2 
   9  chr9_57788736     ZHar    C    A      0.5      1        2 
   9  chr9_57788736   Sample    C    A        0      0        2 
   9  chr9_57797211     AAsi    C    G        0      0        2 
   9  chr9_57797211     AKia    C    G        0      0        2 
   9  chr9_57797211     AOna    C    G        0      0        2 
   9  chr9_57797211     ASom    C    G        0      0        2 
   9  chr9_57797211     HCab    C    G        0      0        2 
   9  chr9_57797211     HPrz    C    G        1      2        2 
   9  chr9_57797211     ZBoe    C    G        0      0        2 
   9  chr9_57797211     ZGre    C    G        0      0        2 
   9  chr9_57797211     ZHar    C    G        0      0        2 
   9  chr9_57797211   Sample    C    G        0      0        2 
   9  chr9_57807796     AAsi    C    A        0      0        2 
   9  chr9_57807796     AKia    C    A        0      0        2 
   9  chr9_57807796     AOna    C    A        0      0        2 
   9  chr9_57807796     ASom    C    A        0      0        2 
   9  chr9_57807796     HCab    C    A        0      0        2 
   9  chr9_57807796     HPrz    C    A        0      0        2 
   9  chr9_57807796     ZBoe    C    A      0.5      1        2 
   9  chr9_57807796     ZGre    C    A        0      0        2 
   9  chr9_57807796     ZHar    C    A        0      0        2 
   9  chr9_57807796   Sample    C    A        0      0        2 
   9  chr9_57877955     AAsi    C    A      0.5      1        2 
   9  chr9_57877955     AKia    C    A        0      0        2 
   9  chr9_57877955     AOna    C    A        0      0        2 
   9  chr9_57877955     ASom    C    A        0      0        2 
   9  chr9_57877955     HCab    C    A        0      0        2 
   9  chr9_57877955     HPrz    C    A        0      0        2 
   9  chr9_57877955     ZBoe    C    A        0      0        2 
   9  chr9_57877955     ZGre    C    A        0      0        2 
   9  chr9_57877955     ZHar    C    A        0      0        2 
   9  chr9_57877955   Sample    C    A        0      0        2 
   9  chr9_57880142     AAsi    C    G        0      0        2 
   9  chr9_57880142     AKia    C    G        0      0        2 
   9  chr9_57880142     AOna    C    G        0      0        2 
   9  chr9_57880142     ASom    C    G        0      0        2 
   9  chr9_57880142     HCab    C    G      0.5      1        2 
   9  chr9_57880142     HPrz    C    G      0.5      1        2 
   9  chr9_57880142     ZBoe    C    G        0      0        2 
   9  chr9_57880142     ZGre    C    G        0      0        2 
   9  chr9_57880142     ZHar    C    G        0      0        2 
   9  chr9_57880142   Sample    C    G        0      0        2 
   9  chr9_57880326     AAsi    G    C        0      0        2 
   9  chr9_57880326     AKia    G    C        0      0        2 
   9  chr9_57880326     AOna    G    C        0      0        2 
   9  chr9_57880326     ASom    G    C        0      0        2 
   9  chr9_57880326     HCab    G    C        0      0        2 
   9  chr9_57880326     HPrz    G    C        0      0        2 
   9  chr9_57880326     ZBoe    G    C      0.5      1        2 
   9  chr9_57880326     ZGre    G    C        0      0        2 
   9  chr9_57880326     ZHar    G    C        0      0        2 
   9  chr9_57880326   Sample    G    C        0      0        2 
   9  chr9_57881993     AAsi    G    T        0      0        2 
   9  chr9_57881993     AKia    G    T        0      0        2 
   9  chr9_57881993     AOna    G    T        0      0        2 
   9  chr9_57881993     ASom    G    T        0      0        2 
   9  chr9_57881993     HCab    G    T      0.5      1        2 
   9  chr9_57881993     HPrz    G    T      0.5      1        2 
   9  chr9_57881993     ZBoe    G    T        0      0        2 
   9  chr9_57881993     ZGre    G    T        0      0        2 
   9  chr9_57881993     ZHar    G    T        0      0        2 
   9  chr9_57881993   Sample    G    T        0      0        2 
   9  chr9_57885559     AAsi    A    T        0      0        2 
   9  chr9_57885559     AKia    A    T        0      0        2 
   9  chr9_57885559     AOna    A    T        0      0        2 
   9  chr9_57885559     ASom    A    T        0      0        2 
   9  chr9_57885559     HCab    A    T      0.5      1        2 
   9  chr9_57885559     HPrz    A    T      0.5      1        2 
   9  chr9_57885559     ZBoe    A    T        0      0        2 
   9  chr9_57885559     ZGre    A    T        0      0        2 
   9  chr9_57885559     ZHar    A    T        0      0        2 
   9  chr9_57885559   Sample    A    T        0      0        2 
   9  chr9_57895474     AAsi    T    A        0      0        2 
   9  chr9_57895474     AKia    T    A        0      0        2 
   9  chr9_57895474     AOna    T    A        0      0        2 
   9  chr9_57895474     ASom    T    A        0      0        2 
   9  chr9_57895474     HCab    T    A        0      0        2 
   9  chr9_57895474     HPrz    T    A      0.5      1        2 
   9  chr9_57895474     ZBoe    T    A        0      0        2 
   9  chr9_57895474     ZGre    T    A        0      0        2 
   9  chr9_57895474     ZHar    T    A        0      0        2 
   9  chr9_57895474   Sample    T    A        0      0        2 
   9  chr9_57898194     AAsi    C    A        0      0        2 
   9  chr9_57898194     AKia    C    A        0      0        2 
   9  chr9_57898194     AOna    C    A        0      0        2 
   9  chr9_57898194     ASom    C    A        0      0        2 
   9  chr9_57898194     HCab    C    A        1      2        2 
   9  chr9_57898194     HPrz    C    A        1      2        2 
   9  chr9_57898194     ZBoe    C    A        0      0        2 
   9  chr9_57898194     ZGre    C    A        0      0        2 
   9  chr9_57898194     ZHar    C    A        0      0        2 
   9  chr9_57898194   Sample    C    A        1      2        2 
   9  chr9_57910340     AAsi    A    C        0      0        2 
   9  chr9_57910340     AKia    A    C        0      0        2 
   9  chr9_57910340     AOna    A    C        1      2        2 
   9  chr9_57910340     ASom    A    C        0      0        2 
   9  chr9_57910340     HCab    A    C        0      0        2 
   9  chr9_57910340     HPrz    A    C        0      0        2 
   9  chr9_57910340     ZBoe    A    C        0      0        2 
   9  chr9_57910340     ZGre    A    C        0      0        2 
   9  chr9_57910340     ZHar    A    C        0      0        2 
   9  chr9_57910340   Sample    A    C        0      0        2 
   9  chr9_57918202     AAsi    C    G        0      0        2 
   9  chr9_57918202     AKia    C    G        0      0        2 
   9  chr9_57918202     AOna    C    G        1      2        2 
   9  chr9_57918202     ASom    C    G        0      0        2 
   9  chr9_57918202     HCab    C    G        0      0        2 
   9  chr9_57918202     HPrz    C    G        0      0        2 
   9  chr9_57918202     ZBoe    C    G        0      0        2 
   9  chr9_57918202     ZGre    C    G        0      0        2 
   9  chr9_57918202     ZHar    C    G        0      0        2 
   9  chr9_57918202   Sample    C    G        0      0        2 
   9  chr9_57975692     AAsi    C    G        0      0        2 
   9  chr9_57975692     AKia    C    G        0      0        2 
   9  chr9_57975692     AOna    C    G        0      0        2 
   9  chr9_57975692     ASom    C    G        0      0        2 
   9  chr9_57975692     HCab    C    G      0.5      1        2 
   9  chr9_57975692     HPrz    C    G        0      0        2 
   9  chr9_57975692     ZBoe    C    G        0      0        2 
   9  chr9_57975692     ZGre    C    G        0      0        2 
   9  chr9_57975692     ZHar    C    G        0      0        2 
   9  chr9_57975692   Sample    C    G        0      0        2 
   9  chr9_57976819     AAsi    T    G        0      0        2 
   9  chr9_57976819     AKia    T    G        0      0        2 
   9  chr9_57976819     AOna    T    G        0      0        2 
   9  chr9_57976819     ASom    T    G        0      0        2 
   9  chr9_57976819     HCab    T    G      0.5      1        2 
   9  chr9_57976819     HPrz    T    G        0      0        2 
   9  chr9_57976819     ZBoe    T    G        0      0        2 
   9  chr9_57976819     ZGre    T    G        0      0        2 
   9  chr9_57976819     ZHar    T    G        0      0        2 
   9  chr9_57976819   Sample    T    G        0      0        2 
   9  chr9_57985431     AAsi    A    T        0      0        2 
   9  chr9_57985431     AKia    A    T        0      0        2 
   9  chr9_57985431     AOna    A    T        0      0        2 
   9  chr9_57985431     ASom    A    T        0      0        2 
   9  chr9_57985431     HCab    A    T        0      0        2 
   9  chr9_57985431     HPrz    A    T        0      0        2 
   9  chr9_57985431     ZBoe    A    T        0      0        2 
   9  chr9_57985431     ZGre    A    T        0      0        2 
   9  chr9_57985431     ZHar    A    T      0.5      1        2 
   9  chr9_57985431   Sample    A    T        0      0        2 
   9  chr9_58024275     AAsi    G    C        0      0        2 
   9  chr9_58024275     AKia    G    C        0      0        2 
   9  chr9_58024275     AOna    G    C        0      0        2 
   9  chr9_58024275     ASom    G    C        0      0        2 
   9  chr9_58024275     HCab    G    C        1      2        2 
   9  chr9_58024275     HPrz    G    C        1      2        2 
   9  chr9_58024275     ZBoe    G    C        0      0        2 
   9  chr9_58024275     ZGre    G    C        0      0        2 
   9  chr9_58024275     ZHar    G    C        0      0        2 
   9  chr9_58024275   Sample    G    C        1      2        2 
   9  chr9_58028529     AAsi    A    C        0      0        2 
   9  chr9_58028529     AKia    A    C        0      0        2 
   9  chr9_58028529     AOna    A    C        0      0        2 
   9  chr9_58028529     ASom    A    C        0      0        2 
   9  chr9_58028529     HCab    A    C        1      2        2 
   9  chr9_58028529     HPrz    A    C        1      2        2 
   9  chr9_58028529     ZBoe    A    C        0      0        2 
   9  chr9_58028529     ZGre    A    C        0      0        2 
   9  chr9_58028529     ZHar    A    C        0      0        2 
   9  chr9_58028529   Sample    A    C        1      2        2 
   9  chr9_58029168     AAsi    T    A        0      0        2 
   9  chr9_58029168     AKia    T    A        0      0        2 
   9  chr9_58029168     AOna    T    A        0      0        2 
   9  chr9_58029168     ASom    T    A        0      0        2 
   9  chr9_58029168     HCab    T    A        0      0        2 
   9  chr9_58029168     HPrz    T    A        0      0        2 
   9  chr9_58029168     ZBoe    T    A        0      0        2 
   9  chr9_58029168     ZGre    T    A      0.5      1        2 
   9  chr9_58029168     ZHar    T    A        0      0        2 
   9  chr9_58029168   Sample    T    A        0      0        2 
   9  chr9_58060667     AAsi    C    G      0.5      1        2 
   9  chr9_58060667     AKia    C    G        0      0        2 
   9  chr9_58060667     AOna    C    G        0      0        2 
   9  chr9_58060667     ASom    C    G        0      0        2 
   9  chr9_58060667     HCab    C    G        0      0        2 
   9  chr9_58060667     HPrz    C    G        0      0        2 
   9  chr9_58060667     ZBoe    C    G        0      0        2 
   9  chr9_58060667     ZGre    C    G        0      0        2 
   9  chr9_58060667     ZHar    C    G        0      0        2 
   9  chr9_58060667   Sample    C    G        0      0        2 
   9  chr9_58071369     AAsi    A    T        0      0        2 
   9  chr9_58071369     AKia    A    T        0      0        2 
   9  chr9_58071369     AOna    A    T        0      0        2 
   9  chr9_58071369     ASom    A    T        0      0        2 
   9  chr9_58071369     HCab    A    T        0      0        2 
   9  chr9_58071369     HPrz    A    T        0      0        2 
   9  chr9_58071369     ZBoe    A    T      0.5      1        2 
   9  chr9_58071369     ZGre    A    T        0      0        2 
   9  chr9_58071369     ZHar    A    T        0      0        2 
   9  chr9_58071369   Sample    A    T        0      0        2 
   9  chr9_58085360     AAsi    G    C        0      0        2 
   9  chr9_58085360     AKia    G    C        0      0        2 
   9  chr9_58085360     AOna    G    C        0      0        2 
   9  chr9_58085360     ASom    G    C        0      0        2 
   9  chr9_58085360     HCab    G    C        0      0        2 
   9  chr9_58085360     HPrz    G    C        0      0        2 
   9  chr9_58085360     ZBoe    G    C      0.5      1        2 
   9  chr9_58085360     ZGre    G    C        0      0        2 
   9  chr9_58085360     ZHar    G    C        0      0        2 
   9  chr9_58085360   Sample    G    C        0      0        2 
   9  chr9_58109337     AAsi    G    C        0      0        2 
   9  chr9_58109337     AKia    G    C        0      0        2 
   9  chr9_58109337     AOna    G    C        0      0        2 
   9  chr9_58109337     ASom    G    C        0      0        2 
   9  chr9_58109337     HCab    G    C      0.5      1        2 
   9  chr9_58109337     HPrz    G    C        0      0        2 
   9  chr9_58109337     ZBoe    G    C        0      0        2 
   9  chr9_58109337     ZGre    G    C        0      0        2 
   9  chr9_58109337     ZHar    G    C        0      0        2 
   9  chr9_58109337   Sample    G    C        0      0        2 
   9  chr9_58118734     AAsi    G    C        0      0        2 
   9  chr9_58118734     AKia    G    C        0      0        2 
   9  chr9_58118734     AOna    G    C      0.5      1        2 
   9  chr9_58118734     ASom    G    C        0      0        2 
   9  chr9_58118734     HCab    G    C        0      0        2 
   9  chr9_58118734     HPrz    G    C        0      0        2 
   9  chr9_58118734     ZBoe    G    C        0      0        2 
   9  chr9_58118734     ZGre    G    C        0      0        2 
   9  chr9_58118734     ZHar    G    C        0      0        2 
   9  chr9_58118734   Sample    G    C        0      0        2 
   9  chr9_58124220     AAsi    A    C        0      0        2 
   9  chr9_58124220     AKia    A    C        0      0        2 
   9  chr9_58124220     AOna    A    C        0      0        2 
   9  chr9_58124220     ASom    A    C        0      0        2 
   9  chr9_58124220     HCab    A    C        1      2        2 
   9  chr9_58124220     HPrz    A    C        1      2        2 
   9  chr9_58124220     ZBoe    A    C        0      0        2 
   9  chr9_58124220     ZGre    A    C        0      0        2 
   9  chr9_58124220     ZHar    A    C        0      0        2 
   9  chr9_58124220   Sample    A    C        1      2        2 
   9  chr9_58125149     AAsi    G    T        0      0        2 
   9  chr9_58125149     AKia    G    T        0      0        2 
   9  chr9_58125149     AOna    G    T        0      0        2 
   9  chr9_58125149     ASom    G    T        0      0        2 
   9  chr9_58125149     HCab    G    T      0.5      1        2 
   9  chr9_58125149     HPrz    G    T        0      0        2 
   9  chr9_58125149     ZBoe    G    T        0      0        2 
   9  chr9_58125149     ZGre    G    T        0      0        2 
   9  chr9_58125149     ZHar    G    T        0      0        2 
   9  chr9_58125149   Sample    G    T        1      2        2 
   9  chr9_58139360     AAsi    G    C        0      0        2 
   9  chr9_58139360     AKia    G    C        0      0        2 
   9  chr9_58139360     AOna    G    C        0      0        2 
   9  chr9_58139360     ASom    G    C        0      0        2 
   9  chr9_58139360     HCab    G    C        0      0        2 
   9  chr9_58139360     HPrz    G    C        0      0        2 
   9  chr9_58139360     ZBoe    G    C      0.5      1        2 
   9  chr9_58139360     ZGre    G    C        0      0        2 
   9  chr9_58139360     ZHar    G    C        0      0        2 
   9  chr9_58139360   Sample    G    C        0      0        2 
   9  chr9_58153052     AAsi    A    C        0      0        2 
   9  chr9_58153052     AKia    A    C        0      0        2 
   9  chr9_58153052     AOna    A    C        0      0        2 
   9  chr9_58153052     ASom    A    C        0      0        2 
   9  chr9_58153052     HCab    A    C        0      0        2 
   9  chr9_58153052     HPrz    A    C        0      0        2 
   9  chr9_58153052     ZBoe    A    C        1      2        2 
   9  chr9_58153052     ZGre    A    C        0      0        2 
   9  chr9_58153052     ZHar    A    C        0      0        2 
   9  chr9_58153052   Sample    A    C        0      0        2 
   9  chr9_58173947     AAsi    C    G        0      0        2 
   9  chr9_58173947     AKia    C    G        0      0        2 
   9  chr9_58173947     AOna    C    G      0.5      1        2 
   9  chr9_58173947     ASom    C    G        0      0        2 
   9  chr9_58173947     HCab    C    G        0      0        2 
   9  chr9_58173947     HPrz    C    G        0      0        2 
   9  chr9_58173947     ZBoe    C    G        0      0        2 
   9  chr9_58173947     ZGre    C    G        0      0        2 
   9  chr9_58173947     ZHar    C    G        0      0        2 
   9  chr9_58173947   Sample    C    G        0      0        2 
   9  chr9_58194647     AAsi    T    G        0      0        2 
   9  chr9_58194647     AKia    T    G        0      0        2 
   9  chr9_58194647     AOna    T    G        0      0        2 
   9  chr9_58194647     ASom    T    G        0      0        2 
   9  chr9_58194647     HCab    T    G        1      2        2 
   9  chr9_58194647     HPrz    T    G        1      2        2 
   9  chr9_58194647     ZBoe    T    G        0      0        2 
   9  chr9_58194647     ZGre    T    G        0      0        2 
   9  chr9_58194647     ZHar    T    G        0      0        2 
   9  chr9_58194647   Sample    T    G        1      2        2 
   9  chr9_58229346     AAsi    G    C        0      0        2 
   9  chr9_58229346     AKia    G    C        0      0        2 
   9  chr9_58229346     AOna    G    C        0      0        2 
   9  chr9_58229346     ASom    G    C        0      0        2 
   9  chr9_58229346     HCab    G    C        0      0        2 
   9  chr9_58229346     HPrz    G    C        0      0        2 
   9  chr9_58229346     ZBoe    G    C        0      0        2 
   9  chr9_58229346     ZGre    G    C        0      0        2 
   9  chr9_58229346     ZHar    G    C        1      2        2 
   9  chr9_58229346   Sample    G    C        0      0        2 
   9  chr9_58273642     AAsi    G    T        0      0        2 
   9  chr9_58273642     AKia    G    T        0      0        2 
   9  chr9_58273642     AOna    G    T        1      2        2 
   9  chr9_58273642     ASom    G    T        0      0        2 
   9  chr9_58273642     HCab    G    T        0      0        2 
   9  chr9_58273642     HPrz    G    T        0      0        2 
   9  chr9_58273642     ZBoe    G    T        0      0        2 
   9  chr9_58273642     ZGre    G    T        0      0        2 
   9  chr9_58273642     ZHar    G    T        0      0        2 
   9  chr9_58273642   Sample    G    T        0      0        2 
   9  chr9_58282178     AAsi    G    C        0      0        2 
   9  chr9_58282178     AKia    G    C        0      0        2 
   9  chr9_58282178     AOna    G    C        0      0        2 
   9  chr9_58282178     ASom    G    C        0      0        2 
   9  chr9_58282178     HCab    G    C      0.5      1        2 
   9  chr9_58282178     HPrz    G    C        1      2        2 
   9  chr9_58282178     ZBoe    G    C        0      0        2 
   9  chr9_58282178     ZGre    G    C        0      0        2 
   9  chr9_58282178     ZHar    G    C        0      0        2 
   9  chr9_58282178   Sample    G    C        0      0        2 
   9  chr9_58282785     AAsi    G    C        0      0        2 
   9  chr9_58282785     AKia    G    C        0      0        2 
   9  chr9_58282785     AOna    G    C        0      0        2 
   9  chr9_58282785     ASom    G    C        0      0        2 
   9  chr9_58282785     HCab    G    C        0      0        2 
   9  chr9_58282785     HPrz    G    C        0      0        2 
   9  chr9_58282785     ZBoe    G    C        0      0        2 
   9  chr9_58282785     ZGre    G    C        0      0        2 
   9  chr9_58282785     ZHar    G    C      0.5      1        2 
   9  chr9_58282785   Sample    G    C        0      0        2 
   9  chr9_58297658     AAsi    C    G        0      0        2 
   9  chr9_58297658     AKia    C    G        0      0        2 
   9  chr9_58297658     AOna    C    G        0      0        2 
   9  chr9_58297658     ASom    C    G        0      0        2 
   9  chr9_58297658     HCab    C    G        0      0        2 
   9  chr9_58297658     HPrz    C    G        0      0        2 
   9  chr9_58297658     ZBoe    C    G        0      0        2 
   9  chr9_58297658     ZGre    C    G        0      0        2 
   9  chr9_58297658     ZHar    C    G      0.5      1        2 
   9  chr9_58297658   Sample    C    G        0      0        2 
   9  chr9_58370265     AAsi    G    T        0      0        2 
   9  chr9_58370265     AKia    G    T        0      0        2 
   9  chr9_58370265     AOna    G    T        0      0        2 
   9  chr9_58370265     ASom    G    T        0      0        2 
   9  chr9_58370265     HCab    G    T      0.5      1        2 
   9  chr9_58370265     HPrz    G    T        0      0        2 
   9  chr9_58370265     ZBoe    G    T        0      0        2 
   9  chr9_58370265     ZGre    G    T        0      0        2 
   9  chr9_58370265     ZHar    G    T        0      0        2 
   9  chr9_58370265   Sample    G    T        0      0        2 
   9  chr9_58370409     AAsi    C    G        0      0        2 
   9  chr9_58370409     AKia    C    G        0      0        2 
   9  chr9_58370409     AOna    C    G        0      0        2 
   9  chr9_58370409     ASom    C    G        0      0        2 
   9  chr9_58370409     HCab    C    G        1      2        2 
   9  chr9_58370409     HPrz    C    G        1      2        2 
   9  chr9_58370409     ZBoe    C    G        0      0        2 
   9  chr9_58370409     ZGre    C    G        0      0        2 
   9  chr9_58370409     ZHar    C    G        0      0        2 
   9  chr9_58370409   Sample    C    G        1      2        2 
   9  chr9_58374994     AAsi    G    C        0      0        2 
   9  chr9_58374994     AKia    G    C        0      0        2 
   9  chr9_58374994     AOna    G    C        0      0        2 
   9  chr9_58374994     ASom    G    C        0      0        2 
   9  chr9_58374994     HCab    G    C        1      2        2 
   9  chr9_58374994     HPrz    G    C        1      2        2 
   9  chr9_58374994     ZBoe    G    C        0      0        2 
   9  chr9_58374994     ZGre    G    C        0      0        2 
   9  chr9_58374994     ZHar    G    C        0      0        2 
   9  chr9_58374994   Sample    G    C        1      2        2 
   9  chr9_58382471     AAsi    G    T      0.5      1        2 
   9  chr9_58382471     AKia    G    T        0      0        2 
   9  chr9_58382471     AOna    G    T      0.5      1        2 
   9  chr9_58382471     ASom    G    T        1      2        2 
   9  chr9_58382471     HCab    G    T        0      0        2 
   9  chr9_58382471     HPrz    G    T        0      0        2 
   9  chr9_58382471     ZBoe    G    T        1      2        2 
   9  chr9_58382471     ZGre    G    T        1      2        2 
   9  chr9_58382471     ZHar    G    T        1      2        2 
   9  chr9_58382471   Sample    G    T        0      0        2 
   9  chr9_58411660     AAsi    G    C        0      0        2 
   9  chr9_58411660     AKia    G    C        0      0        2 
   9  chr9_58411660     AOna    G    C      0.5      1        2 
   9  chr9_58411660     ASom    G    C        0      0        2 
   9  chr9_58411660     HCab    G    C        0      0        2 
   9  chr9_58411660     HPrz    G    C        0      0        2 
   9  chr9_58411660     ZBoe    G    C        0      0        2 
   9  chr9_58411660     ZGre    G    C        0      0        2 
   9  chr9_58411660     ZHar    G    C        0      0        2 
   9  chr9_58411660   Sample    G    C        0      0        2 
   9  chr9_58411920     AAsi    A    T        0      0        2 
   9  chr9_58411920     AKia    A    T        0      0        2 
   9  chr9_58411920     AOna    A    T        0      0        2 
   9  chr9_58411920     ASom    A    T        0      0        2 
   9  chr9_58411920     HCab    A    T        1      2        2 
   9  chr9_58411920     HPrz    A    T        1      2        2 
   9  chr9_58411920     ZBoe    A    T        0      0        2 
   9  chr9_58411920     ZGre    A    T        0      0        2 
   9  chr9_58411920     ZHar    A    T        0      0        2 
   9  chr9_58411920   Sample    A    T        1      2        2 
   9  chr9_58417463     AAsi    C    G        0      0        2 
   9  chr9_58417463     AKia    C    G        0      0        2 
   9  chr9_58417463     AOna    C    G        0      0        2 
   9  chr9_58417463     ASom    C    G        1      2        2 
   9  chr9_58417463     HCab    C    G        0      0        2 
   9  chr9_58417463     HPrz    C    G        0      0        2 
   9  chr9_58417463     ZBoe    C    G        0      0        2 
   9  chr9_58417463     ZGre    C    G        0      0        2 
   9  chr9_58417463     ZHar    C    G        0      0        2 
   9  chr9_58417463   Sample    C    G        0      0        2 
   9  chr9_58436582     AAsi    T    A        0      0        2 
   9  chr9_58436582     AKia    T    A        0      0        2 
   9  chr9_58436582     AOna    T    A        0      0        2 
   9  chr9_58436582     ASom    T    A        0      0        2 
   9  chr9_58436582     HCab    T    A        1      2        2 
   9  chr9_58436582     HPrz    T    A        1      2        2 
   9  chr9_58436582     ZBoe    T    A        0      0        2 
   9  chr9_58436582     ZGre    T    A        0      0        2 
   9  chr9_58436582     ZHar    T    A        0      0        2 
   9  chr9_58436582   Sample    T    A        1      2        2 
   9  chr9_58439021     AAsi    G    T        0      0        2 
   9  chr9_58439021     AKia    G    T        0      0        2 
   9  chr9_58439021     AOna    G    T        0      0        2 
   9  chr9_58439021     ASom    G    T        0      0        2 
   9  chr9_58439021     HCab    G    T        0      0        2 
   9  chr9_58439021     HPrz    G    T        0      0        2 
   9  chr9_58439021     ZBoe    G    T        0      0        2 
   9  chr9_58439021     ZGre    G    T        0      0        2 
   9  chr9_58439021     ZHar    G    T      0.5      1        2 
   9  chr9_58439021   Sample    G    T        0      0        2 
   9  chr9_58462759     AAsi    G    T        0      0        2 
   9  chr9_58462759     AKia    G    T        0      0        2 
   9  chr9_58462759     AOna    G    T        0      0        2 
   9  chr9_58462759     ASom    G    T        0      0        2 
   9  chr9_58462759     HCab    G    T        0      0        2 
   9  chr9_58462759     HPrz    G    T        0      0        2 
   9  chr9_58462759     ZBoe    G    T      0.5      1        2 
   9  chr9_58462759     ZGre    G    T        0      0        2 
   9  chr9_58462759     ZHar    G    T        0      0        2 
   9  chr9_58462759   Sample    G    T        0      0        2 
   9  chr9_58501520     AAsi    T    G        0      0        2 
   9  chr9_58501520     AKia    T    G        0      0        2 
   9  chr9_58501520     AOna    T    G        0      0        2 
   9  chr9_58501520     ASom    T    G        0      0        2 
   9  chr9_58501520     HCab    T    G        1      2        2 
   9  chr9_58501520     HPrz    T    G        1      2        2 
   9  chr9_58501520     ZBoe    T    G        0      0        2 
   9  chr9_58501520     ZGre    T    G        0      0        2 
   9  chr9_58501520     ZHar    T    G        0      0        2 
   9  chr9_58501520   Sample    T    G        1      2        2 
   9  chr9_58506793     AAsi    A    C        0      0        2 
   9  chr9_58506793     AKia    A    C        0      0        2 
   9  chr9_58506793     AOna    A    C        0      0        2 
   9  chr9_58506793     ASom    A    C        0      0        2 
   9  chr9_58506793     HCab    A    C        0      0        2 
   9  chr9_58506793     HPrz    A    C        0      0        2 
   9  chr9_58506793     ZBoe    A    C        0      0        2 
   9  chr9_58506793     ZGre    A    C        0      0        2 
   9  chr9_58506793     ZHar    A    C        1      2        2 
   9  chr9_58506793   Sample    A    C        0      0        2 
   9  chr9_58550223     AAsi    T    A        0      0        2 
   9  chr9_58550223     AKia    T    A        0      0        2 
   9  chr9_58550223     AOna    T    A        0      0        2 
   9  chr9_58550223     ASom    T    A        0      0        2 
   9  chr9_58550223     HCab    T    A        1      2        2 
   9  chr9_58550223     HPrz    T    A        1      2        2 
   9  chr9_58550223     ZBoe    T    A        0      0        2 
   9  chr9_58550223     ZGre    T    A        0      0        2 
   9  chr9_58550223     ZHar    T    A        0      0        2 
   9  chr9_58550223   Sample    T    A        1      2        2 
   9  chr9_58554339     AAsi    G    T        0      0        2 
   9  chr9_58554339     AKia    G    T        0      0        2 
   9  chr9_58554339     AOna    G    T        0      0        2 
   9  chr9_58554339     ASom    G    T        0      0        2 
   9  chr9_58554339     HCab    G    T        1      2        2 
   9  chr9_58554339     HPrz    G    T        1      2        2 
   9  chr9_58554339     ZBoe    G    T        0      0        2 
   9  chr9_58554339     ZGre    G    T        0      0        2 
   9  chr9_58554339     ZHar    G    T        0      0        2 
   9  chr9_58554339   Sample    G    T        1      2        2 
   9  chr9_58564771     AAsi    A    C        0      0        2 
   9  chr9_58564771     AKia    A    C        0      0        2 
   9  chr9_58564771     AOna    A    C        0      0        2 
   9  chr9_58564771     ASom    A    C        0      0        2 
   9  chr9_58564771     HCab    A    C        0      0        2 
   9  chr9_58564771     HPrz    A    C        0      0        2 
   9  chr9_58564771     ZBoe    A    C        0      0        2 
   9  chr9_58564771     ZGre    A    C        1      2        2 
   9  chr9_58564771     ZHar    A    C        0      0        2 
   9  chr9_58564771   Sample    A    C        0      0        2 
   9  chr9_58591431     AAsi    T    G        0      0        2 
   9  chr9_58591431     AKia    T    G        1      2        2 
   9  chr9_58591431     AOna    T    G      0.5      1        2 
   9  chr9_58591431     ASom    T    G        0      0        2 
   9  chr9_58591431     HCab    T    G        0      0        2 
   9  chr9_58591431     HPrz    T    G        0      0        2 
   9  chr9_58591431     ZBoe    T    G        0      0        2 
   9  chr9_58591431     ZGre    T    G        0      0        2 
   9  chr9_58591431     ZHar    T    G        0      0        2 
   9  chr9_58591431   Sample    T    G        0      0        2 
   9  chr9_58593630     AAsi    G    C        0      0        2 
   9  chr9_58593630     AKia    G    C        0      0        2 
   9  chr9_58593630     AOna    G    C        0      0        2 
   9  chr9_58593630     ASom    G    C        0      0        2 
   9  chr9_58593630     HCab    G    C        1      2        2 
   9  chr9_58593630     HPrz    G    C        1      2        2 
   9  chr9_58593630     ZBoe    G    C        0      0        2 
   9  chr9_58593630     ZGre    G    C        0      0        2 
   9  chr9_58593630     ZHar    G    C        0      0        2 
   9  chr9_58593630   Sample    G    C        1      2        2 
   9  chr9_58605990     AAsi    G    C        0      0        2 
   9  chr9_58605990     AKia    G    C        0      0        2 
   9  chr9_58605990     AOna    G    C        0      0        2 
   9  chr9_58605990     ASom    G    C        0      0        2 
   9  chr9_58605990     HCab    G    C        1      2        2 
   9  chr9_58605990     HPrz    G    C        1      2        2 
   9  chr9_58605990     ZBoe    G    C        0      0        2 
   9  chr9_58605990     ZGre    G    C        0      0        2 
   9  chr9_58605990     ZHar    G    C        0      0        2 
   9  chr9_58605990   Sample    G    C        1      2        2 
   9  chr9_58655167     AAsi    T    G        0      0        2 
   9  chr9_58655167     AKia    T    G        0      0        2 
   9  chr9_58655167     AOna    T    G        0      0        2 
   9  chr9_58655167     ASom    T    G        0      0        2 
   9  chr9_58655167     HCab    T    G        0      0        2 
   9  chr9_58655167     HPrz    T    G        0      0        2 
   9  chr9_58655167     ZBoe    T    G        0      0        2 
   9  chr9_58655167     ZGre    T    G        0      0        2 
   9  chr9_58655167     ZHar    T    G      0.5      1        2 
   9  chr9_58655167   Sample    T    G        0      0        2 
   9  chr9_58706922     AAsi    C    G        0      0        2 
   9  chr9_58706922     AKia    C    G        0      0        2 
   9  chr9_58706922     AOna    C    G        0      0        2 
   9  chr9_58706922     ASom    C    G        0      0        2 
   9  chr9_58706922     HCab    C    G        0      0        2 
   9  chr9_58706922     HPrz    C    G        1      2        2 
   9  chr9_58706922     ZBoe    C    G        0      0        2 
   9  chr9_58706922     ZGre    C    G        0      0        2 
   9  chr9_58706922     ZHar    C    G        0      0        2 
   9  chr9_58706922   Sample    C    G        0      0        2 
   9  chr9_58759303     AAsi    G    T        0      0        2 
   9  chr9_58759303     AKia    G    T        0      0        2 
   9  chr9_58759303     AOna    G    T        0      0        2 
   9  chr9_58759303     ASom    G    T        0      0        2 
   9  chr9_58759303     HCab    G    T        1      2        2 
   9  chr9_58759303     HPrz    G    T        1      2        2 
   9  chr9_58759303     ZBoe    G    T        0      0        2 
   9  chr9_58759303     ZGre    G    T        0      0        2 
   9  chr9_58759303     ZHar    G    T        0      0        2 
   9  chr9_58759303   Sample    G    T        1      2        2 
   9  chr9_58764503     AAsi    T    A        0      0        2 
   9  chr9_58764503     AKia    T    A        0      0        2 
   9  chr9_58764503     AOna    T    A        0      0        2 
   9  chr9_58764503     ASom    T    A        0      0        2 
   9  chr9_58764503     HCab    T    A        1      2        2 
   9  chr9_58764503     HPrz    T    A        1      2        2 
   9  chr9_58764503     ZBoe    T    A        0      0        2 
   9  chr9_58764503     ZGre    T    A        0      0        2 
   9  chr9_58764503     ZHar    T    A        0      0        2 
   9  chr9_58764503   Sample    T    A        1      2        2 
   9  chr9_58788896     AAsi    G    C        0      0        2 
   9  chr9_58788896     AKia    G    C        0      0        2 
   9  chr9_58788896     AOna    G    C        0      0        2 
   9  chr9_58788896     ASom    G    C        0      0        2 
   9  chr9_58788896     HCab    G    C        0      0        2 
   9  chr9_58788896     HPrz    G    C        0      0        2 
   9  chr9_58788896     ZBoe    G    C        0      0        2 
   9  chr9_58788896     ZGre    G    C        0      0        2 
   9  chr9_58788896     ZHar    G    C      0.5      1        2 
   9  chr9_58788896   Sample    G    C        0      0        2 
   9  chr9_58803240     AAsi    A    C        0      0        2 
   9  chr9_58803240     AKia    A    C        0      0        2 
   9  chr9_58803240     AOna    A    C        0      0        2 
   9  chr9_58803240     ASom    A    C        0      0        2 
   9  chr9_58803240     HCab    A    C        0      0        2 
   9  chr9_58803240     HPrz    A    C        0      0        2 
   9  chr9_58803240     ZBoe    A    C        0      0        2 
   9  chr9_58803240     ZGre    A    C        0      0        2 
   9  chr9_58803240     ZHar    A    C        1      2        2 
   9  chr9_58803240   Sample    A    C        0      0        2 
   9  chr9_58837117     AAsi    G    T        1      2        2 
   9  chr9_58837117     AKia    G    T        0      0        2 
   9  chr9_58837117     AOna    G    T        0      0        2 
   9  chr9_58837117     ASom    G    T      0.5      1        2 
   9  chr9_58837117     HCab    G    T        0      0        2 
   9  chr9_58837117     HPrz    G    T        0      0        2 
   9  chr9_58837117     ZBoe    G    T        0      0        2 
   9  chr9_58837117     ZGre    G    T        0      0        2 
   9  chr9_58837117     ZHar    G    T        0      0        2 
   9  chr9_58837117   Sample    G    T        0      0        2 
   9  chr9_58839369     AAsi    G    C        0      0        2 
   9  chr9_58839369     AKia    G    C        0      0        2 
   9  chr9_58839369     AOna    G    C        0      0        2 
   9  chr9_58839369     ASom    G    C        0      0        2 
   9  chr9_58839369     HCab    G    C        1      2        2 
   9  chr9_58839369     HPrz    G    C        1      2        2 
   9  chr9_58839369     ZBoe    G    C        0      0        2 
   9  chr9_58839369     ZGre    G    C        0      0        2 
   9  chr9_58839369     ZHar    G    C        0      0        2 
   9  chr9_58839369   Sample    G    C        1      2        2 
   9  chr9_58839612     AAsi    G    T        0      0        2 
   9  chr9_58839612     AKia    G    T        0      0        2 
   9  chr9_58839612     AOna    G    T        0      0        2 
   9  chr9_58839612     ASom    G    T        0      0        2 
   9  chr9_58839612     HCab    G    T        1      2        2 
   9  chr9_58839612     HPrz    G    T        1      2        2 
   9  chr9_58839612     ZBoe    G    T        0      0        2 
   9  chr9_58839612     ZGre    G    T        0      0        2 
   9  chr9_58839612     ZHar    G    T        0      0        2 
   9  chr9_58839612   Sample    G    T        1      2        2 
   9  chr9_58856325     AAsi    T    A        0      0        2 
   9  chr9_58856325     AKia    T    A        0      0        2 
   9  chr9_58856325     AOna    T    A        1      2        2 
   9  chr9_58856325     ASom    T    A        0      0        2 
   9  chr9_58856325     HCab    T    A        0      0        2 
   9  chr9_58856325     HPrz    T    A        0      0        2 
   9  chr9_58856325     ZBoe    T    A        0      0        2 
   9  chr9_58856325     ZGre    T    A        0      0        2 
   9  chr9_58856325     ZHar    T    A        0      0        2 
   9  chr9_58856325   Sample    T    A        0      0        2 
   9  chr9_58866572     AAsi    C    A        0      0        2 
   9  chr9_58866572     AKia    C    A        1      2        2 
   9  chr9_58866572     AOna    C    A        0      0        2 
   9  chr9_58866572     ASom    C    A        0      0        2 
   9  chr9_58866572     HCab    C    A        0      0        2 
   9  chr9_58866572     HPrz    C    A        0      0        2 
   9  chr9_58866572     ZBoe    C    A        0      0        2 
   9  chr9_58866572     ZGre    C    A        0      0        2 
   9  chr9_58866572     ZHar    C    A        0      0        2 
   9  chr9_58866572   Sample    C    A        0      0        2 
   9  chr9_58868425     AAsi    A    T        1      2        2 
   9  chr9_58868425     AKia    A    T        0      0        2 
   9  chr9_58868425     AOna    A    T        0      0        2 
   9  chr9_58868425     ASom    A    T        1      2        2 
   9  chr9_58868425     HCab    A    T        0      0        2 
   9  chr9_58868425     HPrz    A    T        0      0        2 
   9  chr9_58868425     ZBoe    A    T        0      0        2 
   9  chr9_58868425     ZGre    A    T        0      0        2 
   9  chr9_58868425     ZHar    A    T        0      0        2 
   9  chr9_58868425   Sample    A    T        0      0        2 
   9  chr9_58889073     AAsi    G    C        0      0        2 
   9  chr9_58889073     AKia    G    C      0.5      1        2 
   9  chr9_58889073     AOna    G    C        0      0        2 
   9  chr9_58889073     ASom    G    C        0      0        2 
   9  chr9_58889073     HCab    G    C        0      0        2 
   9  chr9_58889073     HPrz    G    C        0      0        2 
   9  chr9_58889073     ZBoe    G    C        0      0        2 
   9  chr9_58889073     ZGre    G    C        0      0        2 
   9  chr9_58889073     ZHar    G    C        0      0        2 
   9  chr9_58889073   Sample    G    C        0      0        2 
   9  chr9_58889808     AAsi    G    C        0      0        2 
   9  chr9_58889808     AKia    G    C        0      0        2 
   9  chr9_58889808     AOna    G    C        0      0        2 
   9  chr9_58889808     ASom    G    C        0      0        2 
   9  chr9_58889808     HCab    G    C        0      0        2 
   9  chr9_58889808     HPrz    G    C        0      0        2 
   9  chr9_58889808     ZBoe    G    C        0      0        2 
   9  chr9_58889808     ZGre    G    C      0.5      1        2 
   9  chr9_58889808     ZHar    G    C        0      0        2 
   9  chr9_58889808   Sample    G    C        0      0        2 
   9  chr9_58915566     AAsi    T    G        0      0        2 
   9  chr9_58915566     AKia    T    G        0      0        2 
   9  chr9_58915566     AOna    T    G        0      0        2 
   9  chr9_58915566     ASom    T    G        0      0        2 
   9  chr9_58915566     HCab    T    G        0      0        2 
   9  chr9_58915566     HPrz    T    G        0      0        2 
   9  chr9_58915566     ZBoe    T    G        0      0        2 
   9  chr9_58915566     ZGre    T    G        0      0        2 
   9  chr9_58915566     ZHar    T    G      0.5      1        2 
   9  chr9_58915566   Sample    T    G        0      0        2 
   9  chr9_58925195     AAsi    T    A        0      0        2 
   9  chr9_58925195     AKia    T    A        0      0        2 
   9  chr9_58925195     AOna    T    A        0      0        2 
   9  chr9_58925195     ASom    T    A        0      0        2 
   9  chr9_58925195     HCab    T    A        1      2        2 
   9  chr9_58925195     HPrz    T    A        1      2        2 
   9  chr9_58925195     ZBoe    T    A        0      0        2 
   9  chr9_58925195     ZGre    T    A        0      0        2 
   9  chr9_58925195     ZHar    T    A        0      0        2 
   9  chr9_58925195   Sample    T    A        1      2        2 
   9  chr9_58927461     AAsi    C    A        0      0        2 
   9  chr9_58927461     AKia    C    A        1      2        2 
   9  chr9_58927461     AOna    C    A        1      2        2 
   9  chr9_58927461     ASom    C    A        0      0        2 
   9  chr9_58927461     HCab    C    A        0      0        2 
   9  chr9_58927461     HPrz    C    A        0      0        2 
   9  chr9_58927461     ZBoe    C    A        0      0        2 
   9  chr9_58927461     ZGre    C    A        0      0        2 
   9  chr9_58927461     ZHar    C    A        0      0        2 
   9  chr9_58927461   Sample    C    A        0      0        2 
   9  chr9_58944683     AAsi    C    A        0      0        2 
   9  chr9_58944683     AKia    C    A        0      0        2 
   9  chr9_58944683     AOna    C    A        0      0        2 
   9  chr9_58944683     ASom    C    A        0      0        2 
   9  chr9_58944683     HCab    C    A        0      0        2 
   9  chr9_58944683     HPrz    C    A        0      0        2 
   9  chr9_58944683     ZBoe    C    A      0.5      1        2 
   9  chr9_58944683     ZGre    C    A        0      0        2 
   9  chr9_58944683     ZHar    C    A        0      0        2 
   9  chr9_58944683   Sample    C    A        0      0        2 
   9  chr9_58959651     AAsi    A    C        0      0        2 
   9  chr9_58959651     AKia    A    C        0      0        2 
   9  chr9_58959651     AOna    A    C        0      0        2 
   9  chr9_58959651     ASom    A    C        0      0        2 
   9  chr9_58959651     HCab    A    C        1      2        2 
   9  chr9_58959651     HPrz    A    C        1      2        2 
   9  chr9_58959651     ZBoe    A    C        0      0        2 
   9  chr9_58959651     ZGre    A    C        0      0        2 
   9  chr9_58959651     ZHar    A    C        0      0        2 
   9  chr9_58959651   Sample    A    C        1      2        2 
   9  chr9_58976406     AAsi    A    C        0      0        2 
   9  chr9_58976406     AKia    A    C        0      0        2 
   9  chr9_58976406     AOna    A    C        0      0        2 
   9  chr9_58976406     ASom    A    C        0      0        2 
   9  chr9_58976406     HCab    A    C        0      0        2 
   9  chr9_58976406     HPrz    A    C        0      0        2 
   9  chr9_58976406     ZBoe    A    C        1      2        2 
   9  chr9_58976406     ZGre    A    C        0      0        2 
   9  chr9_58976406     ZHar    A    C        0      0        2 
   9  chr9_58976406   Sample    A    C        0      0        2 
   9  chr9_59016888     AAsi    C    G        0      0        2 
   9  chr9_59016888     AKia    C    G        0      0        2 
   9  chr9_59016888     AOna    C    G        1      2        2 
   9  chr9_59016888     ASom    C    G        0      0        2 
   9  chr9_59016888     HCab    C    G        0      0        2 
   9  chr9_59016888     HPrz    C    G        0      0        2 
   9  chr9_59016888     ZBoe    C    G        0      0        2 
   9  chr9_59016888     ZGre    C    G        0      0        2 
   9  chr9_59016888     ZHar    C    G        0      0        2 
   9  chr9_59016888   Sample    C    G        0      0        2 
   9  chr9_59036583     AAsi    C    G        1      2        2 
   9  chr9_59036583     AKia    C    G        1      2        2 
   9  chr9_59036583     AOna    C    G        1      2        2 
   9  chr9_59036583     ASom    C    G        1      2        2 
   9  chr9_59036583     HCab    C    G        0      0        2 
   9  chr9_59036583     HPrz    C    G        0      0        2 
   9  chr9_59036583     ZBoe    C    G        0      0        2 
   9  chr9_59036583     ZGre    C    G        0      0        2 
   9  chr9_59036583     ZHar    C    G        0      0        2 
   9  chr9_59036583   Sample    C    G        0      0        2 
   9  chr9_59040399     AAsi    C    G        0      0        2 
   9  chr9_59040399     AKia    C    G        0      0        2 
   9  chr9_59040399     AOna    C    G        0      0        2 
   9  chr9_59040399     ASom    C    G        0      0        2 
   9  chr9_59040399     HCab    C    G        1      2        2 
   9  chr9_59040399     HPrz    C    G        1      2        2 
   9  chr9_59040399     ZBoe    C    G        1      2        2 
   9  chr9_59040399     ZGre    C    G        0      0        2 
   9  chr9_59040399     ZHar    C    G        0      0        2 
   9  chr9_59040399   Sample    C    G        1      2        2 
   9  chr9_59048608     AAsi    G    T        0      0        2 
   9  chr9_59048608     AKia    G    T        1      2        2 
   9  chr9_59048608     AOna    G    T        0      0        2 
   9  chr9_59048608     ASom    G    T        0      0        2 
   9  chr9_59048608     HCab    G    T        0      0        2 
   9  chr9_59048608     HPrz    G    T        0      0        2 
   9  chr9_59048608     ZBoe    G    T        0      0        2 
   9  chr9_59048608     ZGre    G    T        0      0        2 
   9  chr9_59048608     ZHar    G    T        0      0        2 
   9  chr9_59048608   Sample    G    T        0      0        2 
   9  chr9_59060436     AAsi    C    A        0      0        2 
   9  chr9_59060436     AKia    C    A        0      0        2 
   9  chr9_59060436     AOna    C    A        0      0        2 
   9  chr9_59060436     ASom    C    A        0      0        2 
   9  chr9_59060436     HCab    C    A        0      0        2 
   9  chr9_59060436     HPrz    C    A        0      0        2 
   9  chr9_59060436     ZBoe    C    A        0      0        2 
   9  chr9_59060436     ZGre    C    A        0      0        2 
   9  chr9_59060436     ZHar    C    A        1      2        2 
   9  chr9_59060436   Sample    C    A        0      0        2 
   9  chr9_59110294     AAsi    G    T        0      0        2 
   9  chr9_59110294     AKia    G    T        0      0        2 
   9  chr9_59110294     AOna    G    T        0      0        2 
   9  chr9_59110294     ASom    G    T        0      0        2 
   9  chr9_59110294     HCab    G    T        1      2        2 
   9  chr9_59110294     HPrz    G    T        1      2        2 
   9  chr9_59110294     ZBoe    G    T        0      0        2 
   9  chr9_59110294     ZGre    G    T        0      0        2 
   9  chr9_59110294     ZHar    G    T        0      0        2 
   9  chr9_59110294   Sample    G    T        1      2        2 
   9  chr9_59123343     AAsi    C    A        0      0        2 
   9  chr9_59123343     AKia    C    A        1      2        2 
   9  chr9_59123343     AOna    C    A        0      0        2 
   9  chr9_59123343     ASom    C    A        0      0        2 
   9  chr9_59123343     HCab    C    A        0      0        2 
   9  chr9_59123343     HPrz    C    A        0      0        2 
   9  chr9_59123343     ZBoe    C    A        0      0        2 
   9  chr9_59123343     ZGre    C    A        0      0        2 
   9  chr9_59123343     ZHar    C    A        0      0        2 
   9  chr9_59123343   Sample    C    A        0      0        2 
   9  chr9_59134986     AAsi    A    T        0      0        2 
   9  chr9_59134986     AKia    A    T        0      0        2 
   9  chr9_59134986     AOna    A    T        0      0        2 
   9  chr9_59134986     ASom    A    T        0      0        2 
   9  chr9_59134986     HCab    A    T      0.5      1        2 
   9  chr9_59134986     HPrz    A    T        1      2        2 
   9  chr9_59134986     ZBoe    A    T        0      0        2 
   9  chr9_59134986     ZGre    A    T        0      0        2 
   9  chr9_59134986     ZHar    A    T        0      0        2 
   9  chr9_59134986   Sample    A    T        0      0        2 
   9  chr9_59172076     AAsi    G    T        0      0        2 
   9  chr9_59172076     AKia    G    T        0      0        2 
   9  chr9_59172076     AOna    G    T        0      0        2 
   9  chr9_59172076     ASom    G    T        0      0        2 
   9  chr9_59172076     HCab    G    T        0      0        2 
   9  chr9_59172076     HPrz    G    T        0      0        2 
   9  chr9_59172076     ZBoe    G    T      0.5      1        2 
   9  chr9_59172076     ZGre    G    T        0      0        2 
   9  chr9_59172076     ZHar    G    T        0      0        2 
   9  chr9_59172076   Sample    G    T        0      0        2 
   9  chr9_59173401     AAsi    G    C        0      0        2 
   9  chr9_59173401     AKia    G    C        0      0        2 
   9  chr9_59173401     AOna    G    C        0      0        2 
   9  chr9_59173401     ASom    G    C        0      0        2 
   9  chr9_59173401     HCab    G    C        0      0        2 
   9  chr9_59173401     HPrz    G    C        0      0        2 
   9  chr9_59173401     ZBoe    G    C        0      0        2 
   9  chr9_59173401     ZGre    G    C        1      2        2 
   9  chr9_59173401     ZHar    G    C        0      0        2 
   9  chr9_59173401   Sample    G    C        0      0        2 
   9  chr9_59178590     AAsi    A    C        0      0        2 
   9  chr9_59178590     AKia    A    C        0      0        2 
   9  chr9_59178590     AOna    A    C        0      0        2 
   9  chr9_59178590     ASom    A    C        0      0        2 
   9  chr9_59178590     HCab    A    C      0.5      1        2 
   9  chr9_59178590     HPrz    A    C        0      0        2 
   9  chr9_59178590     ZBoe    A    C        0      0        2 
   9  chr9_59178590     ZGre    A    C        0      0        2 
   9  chr9_59178590     ZHar    A    C        0      0        2 
   9  chr9_59178590   Sample    A    C        0      0        2 
   9  chr9_59225229     AAsi    C    G        0      0        2 
   9  chr9_59225229     AKia    C    G        0      0        2 
   9  chr9_59225229     AOna    C    G        0      0        2 
   9  chr9_59225229     ASom    C    G        0      0        2 
   9  chr9_59225229     HCab    C    G      0.5      1        2 
   9  chr9_59225229     HPrz    C    G        0      0        2 
   9  chr9_59225229     ZBoe    C    G        0      0        2 
   9  chr9_59225229     ZGre    C    G        0      0        2 
   9  chr9_59225229     ZHar    C    G        0      0        2 
   9  chr9_59225229   Sample    C    G        0      0        2 
   9  chr9_59228012     AAsi    T    G        0      0        2 
   9  chr9_59228012     AKia    T    G      0.5      1        2 
   9  chr9_59228012     AOna    T    G        1      2        2 
   9  chr9_59228012     ASom    T    G        0      0        2 
   9  chr9_59228012     HCab    T    G        0      0        2 
   9  chr9_59228012     HPrz    T    G        0      0        2 
   9  chr9_59228012     ZBoe    T    G        0      0        2 
   9  chr9_59228012     ZGre    T    G        0      0        2 
   9  chr9_59228012     ZHar    T    G        0      0        2 
   9  chr9_59228012   Sample    T    G        0      0        2 
   9  chr9_59243126     AAsi    G    C        0      0        2 
   9  chr9_59243126     AKia    G    C        0      0        2 
   9  chr9_59243126     AOna    G    C        0      0        2 
   9  chr9_59243126     ASom    G    C        0      0        2 
   9  chr9_59243126     HCab    G    C        1      2        2 
   9  chr9_59243126     HPrz    G    C        1      2        2 
   9  chr9_59243126     ZBoe    G    C        0      0        2 
   9  chr9_59243126     ZGre    G    C        0      0        2 
   9  chr9_59243126     ZHar    G    C        0      0        2 
   9  chr9_59243126   Sample    G    C        1      2        2 
   9  chr9_59289541     AAsi    T    A        0      0        2 
   9  chr9_59289541     AKia    T    A        0      0        2 
   9  chr9_59289541     AOna    T    A        0      0        2 
   9  chr9_59289541     ASom    T    A        0      0        2 
   9  chr9_59289541     HCab    T    A        1      2        2 
   9  chr9_59289541     HPrz    T    A        1      2        2 
   9  chr9_59289541     ZBoe    T    A        0      0        2 
   9  chr9_59289541     ZGre    T    A        0      0        2 
   9  chr9_59289541     ZHar    T    A        0      0        2 
   9  chr9_59289541   Sample    T    A        1      2        2 
   9  chr9_59301185     AAsi    C    A        0      0        2 
   9  chr9_59301185     AKia    C    A        0      0        2 
   9  chr9_59301185     AOna    C    A      0.5      1        2 
   9  chr9_59301185     ASom    C    A        0      0        2 
   9  chr9_59301185     HCab    C    A        0      0        2 
   9  chr9_59301185     HPrz    C    A        0      0        2 
   9  chr9_59301185     ZBoe    C    A        0      0        2 
   9  chr9_59301185     ZGre    C    A        0      0        2 
   9  chr9_59301185     ZHar    C    A        0      0        2 
   9  chr9_59301185   Sample    C    A        0      0        2 
   9  chr9_59302442     AAsi    T    G        0      0        2 
   9  chr9_59302442     AKia    T    G        0      0        2 
   9  chr9_59302442     AOna    T    G      0.5      1        2 
   9  chr9_59302442     ASom    T    G        0      0        2 
   9  chr9_59302442     HCab    T    G        0      0        2 
   9  chr9_59302442     HPrz    T    G        0      0        2 
   9  chr9_59302442     ZBoe    T    G        0      0        2 
   9  chr9_59302442     ZGre    T    G        0      0        2 
   9  chr9_59302442     ZHar    T    G        0      0        2 
   9  chr9_59302442   Sample    T    G        0      0        2 
   9  chr9_59332966     AAsi    G    T        0      0        2 
   9  chr9_59332966     AKia    G    T        0      0        2 
   9  chr9_59332966     AOna    G    T        0      0        2 
   9  chr9_59332966     ASom    G    T        0      0        2 
   9  chr9_59332966     HCab    G    T        0      0        2 
   9  chr9_59332966     HPrz    G    T        0      0        2 
   9  chr9_59332966     ZBoe    G    T      0.5      1        2 
   9  chr9_59332966     ZGre    G    T        0      0        2 
   9  chr9_59332966     ZHar    G    T        1      2        2 
   9  chr9_59332966   Sample    G    T        0      0        2 
   9  chr9_59340782     AAsi    C    G        0      0        2 
   9  chr9_59340782     AKia    C    G        0      0        2 
   9  chr9_59340782     AOna    C    G        0      0        2 
   9  chr9_59340782     ASom    C    G        0      0        2 
   9  chr9_59340782     HCab    C    G        1      2        2 
   9  chr9_59340782     HPrz    C    G        1      2        2 
   9  chr9_59340782     ZBoe    C    G        0      0        2 
   9  chr9_59340782     ZGre    C    G        0      0        2 
   9  chr9_59340782     ZHar    C    G        0      0        2 
   9  chr9_59340782   Sample    C    G        1      2        2 
   9  chr9_59357426     AAsi    G    T        0      0        2 
   9  chr9_59357426     AKia    G    T        0      0        2 
   9  chr9_59357426     AOna    G    T        0      0        2 
   9  chr9_59357426     ASom    G    T        0      0        2 
   9  chr9_59357426     HCab    G    T        1      2        2 
   9  chr9_59357426     HPrz    G    T        1      2        2 
   9  chr9_59357426     ZBoe    G    T        0      0        2 
   9  chr9_59357426     ZGre    G    T        0      0        2 
   9  chr9_59357426     ZHar    G    T        0      0        2 
   9  chr9_59357426   Sample    G    T        1      2        2 
   9  chr9_59359197     AAsi    G    C        0      0        2 
   9  chr9_59359197     AKia    G    C        1      2        2 
   9  chr9_59359197     AOna    G    C      0.5      1        2 
   9  chr9_59359197     ASom    G    C        0      0        2 
   9  chr9_59359197     HCab    G    C        1      2        2 
   9  chr9_59359197     HPrz    G    C        1      2        2 
   9  chr9_59359197     ZBoe    G    C        0      0        2 
   9  chr9_59359197     ZGre    G    C        0      0        2 
   9  chr9_59359197     ZHar    G    C        0      0        2 
   9  chr9_59359197   Sample    G    C        1      2        2 
   9  chr9_59376486     AAsi    G    T        0      0        2 
   9  chr9_59376486     AKia    G    T        0      0        2 
   9  chr9_59376486     AOna    G    T        0      0        2 
   9  chr9_59376486     ASom    G    T        0      0        2 
   9  chr9_59376486     HCab    G    T        1      2        2 
   9  chr9_59376486     HPrz    G    T        1      2        2 
   9  chr9_59376486     ZBoe    G    T        0      0        2 
   9  chr9_59376486     ZGre    G    T        0      0        2 
   9  chr9_59376486     ZHar    G    T        0      0        2 
   9  chr9_59376486   Sample    G    T        1      2        2 
   9  chr9_59376868     AAsi    T    G        0      0        2 
   9  chr9_59376868     AKia    T    G        0      0        2 
   9  chr9_59376868     AOna    T    G        0      0        2 
   9  chr9_59376868     ASom    T    G        0      0        2 
   9  chr9_59376868     HCab    T    G        1      2        2 
   9  chr9_59376868     HPrz    T    G        1      2        2 
   9  chr9_59376868     ZBoe    T    G        0      0        2 
   9  chr9_59376868     ZGre    T    G        0      0        2 
   9  chr9_59376868     ZHar    T    G        0      0        2 
   9  chr9_59376868   Sample    T    G        1      2        2 
   9  chr9_59377869     AAsi    C    A        0      0        2 
   9  chr9_59377869     AKia    C    A        0      0        2 
   9  chr9_59377869     AOna    C    A        0      0        2 
   9  chr9_59377869     ASom    C    A        0      0        2 
   9  chr9_59377869     HCab    C    A        1      2        2 
   9  chr9_59377869     HPrz    C    A        1      2        2 
   9  chr9_59377869     ZBoe    C    A        0      0        2 
   9  chr9_59377869     ZGre    C    A        0      0        2 
   9  chr9_59377869     ZHar    C    A        0      0        2 
   9  chr9_59377869   Sample    C    A        1      2        2 
   9  chr9_59394597     AAsi    A    T        0      0        2 
   9  chr9_59394597     AKia    A    T        0      0        2 
   9  chr9_59394597     AOna    A    T        0      0        2 
   9  chr9_59394597     ASom    A    T        0      0        2 
   9  chr9_59394597     HCab    A    T        1      2        2 
   9  chr9_59394597     HPrz    A    T        1      2        2 
   9  chr9_59394597     ZBoe    A    T        0      0        2 
   9  chr9_59394597     ZGre    A    T        0      0        2 
   9  chr9_59394597     ZHar    A    T        0      0        2 
   9  chr9_59394597   Sample    A    T        1      2        2 
   9  chr9_59419735     AAsi    G    C        0      0        2 
   9  chr9_59419735     AKia    G    C        0      0        2 
   9  chr9_59419735     AOna    G    C        0      0        2 
   9  chr9_59419735     ASom    G    C        0      0        2 
   9  chr9_59419735     HCab    G    C        1      2        2 
   9  chr9_59419735     HPrz    G    C        1      2        2 
   9  chr9_59419735     ZBoe    G    C        0      0        2 
   9  chr9_59419735     ZGre    G    C        0      0        2 
   9  chr9_59419735     ZHar    G    C        0      0        2 
   9  chr9_59419735   Sample    G    C        1      2        2 
   9  chr9_59424407     AAsi    T    G        0      0        2 
   9  chr9_59424407     AKia    T    G        0      0        2 
   9  chr9_59424407     AOna    T    G        0      0        2 
   9  chr9_59424407     ASom    T    G        0      0        2 
   9  chr9_59424407     HCab    T    G        1      2        2 
   9  chr9_59424407     HPrz    T    G        1      2        2 
   9  chr9_59424407     ZBoe    T    G        0      0        2 
   9  chr9_59424407     ZGre    T    G        0      0        2 
   9  chr9_59424407     ZHar    T    G        0      0        2 
   9  chr9_59424407   Sample    T    G        1      2        2 
   9  chr9_59466307     AAsi    A    T        0      0        2 
   9  chr9_59466307     AKia    A    T        0      0        2 
   9  chr9_59466307     AOna    A    T        0      0        2 
   9  chr9_59466307     ASom    A    T        0      0        2 
   9  chr9_59466307     HCab    A    T        0      0        2 
   9  chr9_59466307     HPrz    A    T        0      0        2 
   9  chr9_59466307     ZBoe    A    T        0      0        2 
   9  chr9_59466307     ZGre    A    T        0      0        2 
   9  chr9_59466307     ZHar    A    T        1      2        2 
   9  chr9_59466307   Sample    A    T        0      0        2 
   9  chr9_59472436     AAsi    G    T        0      0        2 
   9  chr9_59472436     AKia    G    T        0      0        2 
   9  chr9_59472436     AOna    G    T        0      0        2 
   9  chr9_59472436     ASom    G    T        0      0        2 
   9  chr9_59472436     HCab    G    T        0      0        2 
   9  chr9_59472436     HPrz    G    T        0      0        2 
   9  chr9_59472436     ZBoe    G    T      0.5      1        2 
   9  chr9_59472436     ZGre    G    T        0      0        2 
   9  chr9_59472436     ZHar    G    T        0      0        2 
   9  chr9_59472436   Sample    G    T        0      0        2 
   9  chr9_59477685     AAsi    G    T        0      0        2 
   9  chr9_59477685     AKia    G    T        0      0        2 
   9  chr9_59477685     AOna    G    T        0      0        2 
   9  chr9_59477685     ASom    G    T        0      0        2 
   9  chr9_59477685     HCab    G    T        0      0        2 
   9  chr9_59477685     HPrz    G    T      0.5      1        2 
   9  chr9_59477685     ZBoe    G    T        0      0        2 
   9  chr9_59477685     ZGre    G    T        0      0        2 
   9  chr9_59477685     ZHar    G    T        0      0        2 
   9  chr9_59477685   Sample    G    T        0      0        2 
   9  chr9_59481057     AAsi    G    C        0      0        2 
   9  chr9_59481057     AKia    G    C        0      0        2 
   9  chr9_59481057     AOna    G    C        0      0        2 
   9  chr9_59481057     ASom    G    C        0      0        2 
   9  chr9_59481057     HCab    G    C        1      2        2 
   9  chr9_59481057     HPrz    G    C        1      2        2 
   9  chr9_59481057     ZBoe    G    C        0      0        2 
   9  chr9_59481057     ZGre    G    C        0      0        2 
   9  chr9_59481057     ZHar    G    C        0      0        2 
   9  chr9_59481057   Sample    G    C        1      2        2 
   9  chr9_59519836     AAsi    T    A        0      0        2 
   9  chr9_59519836     AKia    T    A        0      0        2 
   9  chr9_59519836     AOna    T    A        0      0        2 
   9  chr9_59519836     ASom    T    A        0      0        2 
   9  chr9_59519836     HCab    T    A        1      2        2 
   9  chr9_59519836     HPrz    T    A        1      2        2 
   9  chr9_59519836     ZBoe    T    A        0      0        2 
   9  chr9_59519836     ZGre    T    A        0      0        2 
   9  chr9_59519836     ZHar    T    A        0      0        2 
   9  chr9_59519836   Sample    T    A        1      2        2 
   9  chr9_59521176     AAsi    T    G        0      0        2 
   9  chr9_59521176     AKia    T    G        0      0        2 
   9  chr9_59521176     AOna    T    G        0      0        2 
   9  chr9_59521176     ASom    T    G        0      0        2 
   9  chr9_59521176     HCab    T    G        0      0        2 
   9  chr9_59521176     HPrz    T    G        0      0        2 
   9  chr9_59521176     ZBoe    T    G      0.5      1        2 
   9  chr9_59521176     ZGre    T    G        0      0        2 
   9  chr9_59521176     ZHar    T    G        0      0        2 
   9  chr9_59521176   Sample    T    G        0      0        2 
   9  chr9_59535113     AAsi    C    A        1      2        2 
   9  chr9_59535113     AKia    C    A        0      0        2 
   9  chr9_59535113     AOna    C    A        0      0        2 
   9  chr9_59535113     ASom    C    A        1      2        2 
   9  chr9_59535113     HCab    C    A        0      0        2 
   9  chr9_59535113     HPrz    C    A        0      0        2 
   9  chr9_59535113     ZBoe    C    A        0      0        2 
   9  chr9_59535113     ZGre    C    A        0      0        2 
   9  chr9_59535113     ZHar    C    A        0      0        2 
   9  chr9_59535113   Sample    C    A        0      0        2 
   9  chr9_59547799     AAsi    T    G        0      0        2 
   9  chr9_59547799     AKia    T    G        0      0        2 
   9  chr9_59547799     AOna    T    G      0.5      1        2 
   9  chr9_59547799     ASom    T    G        0      0        2 
   9  chr9_59547799     HCab    T    G        0      0        2 
   9  chr9_59547799     HPrz    T    G        0      0        2 
   9  chr9_59547799     ZBoe    T    G        0      0        2 
   9  chr9_59547799     ZGre    T    G        0      0        2 
   9  chr9_59547799     ZHar    T    G        0      0        2 
   9  chr9_59547799   Sample    T    G        0      0        2 
   9  chr9_59555937     AAsi    T    A        0      0        2 
   9  chr9_59555937     AKia    T    A        0      0        2 
   9  chr9_59555937     AOna    T    A        0      0        2 
   9  chr9_59555937     ASom    T    A      0.5      1        2 
   9  chr9_59555937     HCab    T    A        0      0        2 
   9  chr9_59555937     HPrz    T    A        0      0        2 
   9  chr9_59555937     ZBoe    T    A        0      0        2 
   9  chr9_59555937     ZGre    T    A        0      0        2 
   9  chr9_59555937     ZHar    T    A        0      0        2 
   9  chr9_59555937   Sample    T    A        0      0        2 
   9  chr9_59594062     AAsi    G    T        0      0        2 
   9  chr9_59594062     AKia    G    T        0      0        2 
   9  chr9_59594062     AOna    G    T        0      0        2 
   9  chr9_59594062     ASom    G    T        0      0        2 
   9  chr9_59594062     HCab    G    T        1      2        2 
   9  chr9_59594062     HPrz    G    T        1      2        2 
   9  chr9_59594062     ZBoe    G    T        0      0        2 
   9  chr9_59594062     ZGre    G    T        0      0        2 
   9  chr9_59594062     ZHar    G    T        0      0        2 
   9  chr9_59594062   Sample    G    T        1      2        2 
   9  chr9_59616066     AAsi    T    G        0      0        2 
   9  chr9_59616066     AKia    T    G        0      0        2 
   9  chr9_59616066     AOna    T    G        0      0        2 
   9  chr9_59616066     ASom    T    G        0      0        2 
   9  chr9_59616066     HCab    T    G        0      0        2 
   9  chr9_59616066     HPrz    T    G        0      0        2 
   9  chr9_59616066     ZBoe    T    G        0      0        2 
   9  chr9_59616066     ZGre    T    G        0      0        2 
   9  chr9_59616066     ZHar    T    G        1      2        2 
   9  chr9_59616066   Sample    T    G        0      0        2 
   9  chr9_59637804     AAsi    C    G        0      0        2 
   9  chr9_59637804     AKia    C    G        0      0        2 
   9  chr9_59637804     AOna    C    G        0      0        2 
   9  chr9_59637804     ASom    C    G        0      0        2 
   9  chr9_59637804     HCab    C    G        0      0        2 
   9  chr9_59637804     HPrz    C    G        0      0        2 
   9  chr9_59637804     ZBoe    C    G      0.5      1        2 
   9  chr9_59637804     ZGre    C    G        1      2        2 
   9  chr9_59637804     ZHar    C    G        0      0        2 
   9  chr9_59637804   Sample    C    G        0      0        2 
   9  chr9_59648698     AAsi    G    T        0      0        2 
   9  chr9_59648698     AKia    G    T        0      0        2 
   9  chr9_59648698     AOna    G    T        0      0        2 
   9  chr9_59648698     ASom    G    T        0      0        2 
   9  chr9_59648698     HCab    G    T        0      0        2 
   9  chr9_59648698     HPrz    G    T        0      0        2 
   9  chr9_59648698     ZBoe    G    T        0      0        2 
   9  chr9_59648698     ZGre    G    T        0      0        2 
   9  chr9_59648698     ZHar    G    T        1      2        2 
   9  chr9_59648698   Sample    G    T        0      0        2 
   9  chr9_59656679     AAsi    T    A        0      0        2 
   9  chr9_59656679     AKia    T    A        0      0        2 
   9  chr9_59656679     AOna    T    A        0      0        2 
   9  chr9_59656679     ASom    T    A        0      0        2 
   9  chr9_59656679     HCab    T    A        1      2        2 
   9  chr9_59656679     HPrz    T    A        1      2        2 
   9  chr9_59656679     ZBoe    T    A        0      0        2 
   9  chr9_59656679     ZGre    T    A        0      0        2 
   9  chr9_59656679     ZHar    T    A        0      0        2 
   9  chr9_59656679   Sample    T    A        1      2        2 
   9  chr9_59675434     AAsi    A    C        0      0        2 
   9  chr9_59675434     AKia    A    C        0      0        2 
   9  chr9_59675434     AOna    A    C      0.5      1        2 
   9  chr9_59675434     ASom    A    C        0      0        2 
   9  chr9_59675434     HCab    A    C        0      0        2 
   9  chr9_59675434     HPrz    A    C        0      0        2 
   9  chr9_59675434     ZBoe    A    C        0      0        2 
   9  chr9_59675434     ZGre    A    C        0      0        2 
   9  chr9_59675434     ZHar    A    C        0      0        2 
   9  chr9_59675434   Sample    A    C        0      0        2 
   9  chr9_59700238     AAsi    T    G        1      2        2 
   9  chr9_59700238     AKia    T    G        0      0        2 
   9  chr9_59700238     AOna    T    G        0      0        2 
   9  chr9_59700238     ASom    T    G        1      2        2 
   9  chr9_59700238     HCab    T    G        0      0        2 
   9  chr9_59700238     HPrz    T    G        0      0        2 
   9  chr9_59700238     ZBoe    T    G        0      0        2 
   9  chr9_59700238     ZGre    T    G        0      0        2 
   9  chr9_59700238     ZHar    T    G        0      0        2 
   9  chr9_59700238   Sample    T    G        0      0        2 
   9  chr9_59709872     AAsi    C    G        0      0        2 
   9  chr9_59709872     AKia    C    G        0      0        2 
   9  chr9_59709872     AOna    C    G        0      0        2 
   9  chr9_59709872     ASom    C    G        0      0        2 
   9  chr9_59709872     HCab    C    G        0      0        2 
   9  chr9_59709872     HPrz    C    G        0      0        2 
   9  chr9_59709872     ZBoe    C    G        0      0        2 
   9  chr9_59709872     ZGre    C    G        1      2        2 
   9  chr9_59709872     ZHar    C    G        0      0        2 
   9  chr9_59709872   Sample    C    G        0      0        2 
   9  chr9_59711489     AAsi    A    T        0      0        2 
   9  chr9_59711489     AKia    A    T        0      0        2 
   9  chr9_59711489     AOna    A    T      0.5      1        2 
   9  chr9_59711489     ASom    A    T        0      0        2 
   9  chr9_59711489     HCab    A    T        0      0        2 
   9  chr9_59711489     HPrz    A    T        0      0        2 
   9  chr9_59711489     ZBoe    A    T        0      0        2 
   9  chr9_59711489     ZGre    A    T        0      0        2 
   9  chr9_59711489     ZHar    A    T        0      0        2 
   9  chr9_59711489   Sample    A    T        0      0        2 
   9  chr9_59722503     AAsi    A    T        0      0        2 
   9  chr9_59722503     AKia    A    T        0      0        2 
   9  chr9_59722503     AOna    A    T        0      0        2 
   9  chr9_59722503     ASom    A    T        0      0        2 
   9  chr9_59722503     HCab    A    T      0.5      1        2 
   9  chr9_59722503     HPrz    A    T        0      0        2 
   9  chr9_59722503     ZBoe    A    T        0      0        2 
   9  chr9_59722503     ZGre    A    T        0      0        2 
   9  chr9_59722503     ZHar    A    T        0      0        2 
   9  chr9_59722503   Sample    A    T        0      0        2 
   9  chr9_59734761     AAsi    C    A        0      0        2 
   9  chr9_59734761     AKia    C    A      0.5      1        2 
   9  chr9_59734761     AOna    C    A        0      0        2 
   9  chr9_59734761     ASom    C    A        0      0        2 
   9  chr9_59734761     HCab    C    A        0      0        2 
   9  chr9_59734761     HPrz    C    A        0      0        2 
   9  chr9_59734761     ZBoe    C    A        0      0        2 
   9  chr9_59734761     ZGre    C    A        0      0        2 
   9  chr9_59734761     ZHar    C    A        0      0        2 
   9  chr9_59734761   Sample    C    A        0      0        2 
   9  chr9_59741077     AAsi    G    C        0      0        2 
   9  chr9_59741077     AKia    G    C        0      0        2 
   9  chr9_59741077     AOna    G    C      0.5      1        2 
   9  chr9_59741077     ASom    G    C        0      0        2 
   9  chr9_59741077     HCab    G    C        0      0        2 
   9  chr9_59741077     HPrz    G    C        0      0        2 
   9  chr9_59741077     ZBoe    G    C        0      0        2 
   9  chr9_59741077     ZGre    G    C        0      0        2 
   9  chr9_59741077     ZHar    G    C        0      0        2 
   9  chr9_59741077   Sample    G    C        0      0        2 
   9  chr9_59748062     AAsi    C    G        0      0        2 
   9  chr9_59748062     AKia    C    G        0      0        2 
   9  chr9_59748062     AOna    C    G      0.5      1        2 
   9  chr9_59748062     ASom    C    G        0      0        2 
   9  chr9_59748062     HCab    C    G        0      0        2 
   9  chr9_59748062     HPrz    C    G        0      0        2 
   9  chr9_59748062     ZBoe    C    G        0      0        2 
   9  chr9_59748062     ZGre    C    G        0      0        2 
   9  chr9_59748062     ZHar    C    G        0      0        2 
   9  chr9_59748062   Sample    C    G        0      0        2 
   9  chr9_59752931     AAsi    C    A        0      0        2 
   9  chr9_59752931     AKia    C    A        0      0        2 
   9  chr9_59752931     AOna    C    A        0      0        2 
   9  chr9_59752931     ASom    C    A        0      0        2 
   9  chr9_59752931     HCab    C    A        1      2        2 
   9  chr9_59752931     HPrz    C    A        1      2        2 
   9  chr9_59752931     ZBoe    C    A        0      0        2 
   9  chr9_59752931     ZGre    C    A        0      0        2 
   9  chr9_59752931     ZHar    C    A        0      0        2 
   9  chr9_59752931   Sample    C    A        1      2        2 
   9  chr9_59773334     AAsi    A    C        0      0        2 
   9  chr9_59773334     AKia    A    C      0.5      1        2 
   9  chr9_59773334     AOna    A    C        0      0        2 
   9  chr9_59773334     ASom    A    C        0      0        2 
   9  chr9_59773334     HCab    A    C        0      0        2 
   9  chr9_59773334     HPrz    A    C        0      0        2 
   9  chr9_59773334     ZBoe    A    C        0      0        2 
   9  chr9_59773334     ZGre    A    C        0      0        2 
   9  chr9_59773334     ZHar    A    C        0      0        2 
   9  chr9_59773334   Sample    A    C        0      0        2 
   9  chr9_59773382     AAsi    C    A        0      0        2 
   9  chr9_59773382     AKia    C    A        0      0        2 
   9  chr9_59773382     AOna    C    A        0      0        2 
   9  chr9_59773382     ASom    C    A        0      0        2 
   9  chr9_59773382     HCab    C    A        1      2        2 
   9  chr9_59773382     HPrz    C    A        1      2        2 
   9  chr9_59773382     ZBoe    C    A        0      0        2 
   9  chr9_59773382     ZGre    C    A        0      0        2 
   9  chr9_59773382     ZHar    C    A        0      0        2 
   9  chr9_59773382   Sample    C    A        1      2        2 
   9  chr9_59776535     AAsi    A    T        0      0        2 
   9  chr9_59776535     AKia    A    T        0      0        2 
   9  chr9_59776535     AOna    A    T        0      0        2 
   9  chr9_59776535     ASom    A    T        0      0        2 
   9  chr9_59776535     HCab    A    T        0      0        2 
   9  chr9_59776535     HPrz    A    T        0      0        2 
   9  chr9_59776535     ZBoe    A    T        0      0        2 
   9  chr9_59776535     ZGre    A    T        0      0        2 
   9  chr9_59776535     ZHar    A    T        1      2        2 
   9  chr9_59776535   Sample    A    T        0      0        2 
   9  chr9_59778110     AAsi    T    G        0      0        2 
   9  chr9_59778110     AKia    T    G        0      0        2 
   9  chr9_59778110     AOna    T    G        0      0        2 
   9  chr9_59778110     ASom    T    G        0      0        2 
   9  chr9_59778110     HCab    T    G        1      2        2 
   9  chr9_59778110     HPrz    T    G        1      2        2 
   9  chr9_59778110     ZBoe    T    G        0      0        2 
   9  chr9_59778110     ZGre    T    G        0      0        2 
   9  chr9_59778110     ZHar    T    G        0      0        2 
   9  chr9_59778110   Sample    T    G        1      2        2 
   9  chr9_59836003     AAsi    A    C        0      0        2 
   9  chr9_59836003     AKia    A    C        0      0        2 
   9  chr9_59836003     AOna    A    C        0      0        2 
   9  chr9_59836003     ASom    A    C        0      0        2 
   9  chr9_59836003     HCab    A    C        1      2        2 
   9  chr9_59836003     HPrz    A    C        1      2        2 
   9  chr9_59836003     ZBoe    A    C        0      0        2 
   9  chr9_59836003     ZGre    A    C        0      0        2 
   9  chr9_59836003     ZHar    A    C        0      0        2 
   9  chr9_59836003   Sample    A    C        1      2        2 
   9  chr9_59866500     AAsi    T    A        0      0        2 
   9  chr9_59866500     AKia    T    A        0      0        2 
   9  chr9_59866500     AOna    T    A      0.5      1        2 
   9  chr9_59866500     ASom    T    A        0      0        2 
   9  chr9_59866500     HCab    T    A        0      0        2 
   9  chr9_59866500     HPrz    T    A        0      0        2 
   9  chr9_59866500     ZBoe    T    A        0      0        2 
   9  chr9_59866500     ZGre    T    A        0      0        2 
   9  chr9_59866500     ZHar    T    A        0      0        2 
   9  chr9_59866500   Sample    T    A        0      0        2 
   9  chr9_59875090     AAsi    C    A        0      0        2 
   9  chr9_59875090     AKia    C    A        1      2        2 
   9  chr9_59875090     AOna    C    A      0.5      1        2 
   9  chr9_59875090     ASom    C    A        0      0        2 
   9  chr9_59875090     HCab    C    A        0      0        2 
   9  chr9_59875090     HPrz    C    A        0      0        2 
   9  chr9_59875090     ZBoe    C    A        0      0        2 
   9  chr9_59875090     ZGre    C    A        0      0        2 
   9  chr9_59875090     ZHar    C    A        0      0        2 
   9  chr9_59875090   Sample    C    A        0      0        2 
   9  chr9_59875926     AAsi    G    T        0      0        2 
   9  chr9_59875926     AKia    G    T        0      0        2 
   9  chr9_59875926     AOna    G    T        0      0        2 
   9  chr9_59875926     ASom    G    T        0      0        2 
   9  chr9_59875926     HCab    G    T        1      2        2 
   9  chr9_59875926     HPrz    G    T        1      2        2 
   9  chr9_59875926     ZBoe    G    T        0      0        2 
   9  chr9_59875926     ZGre    G    T        0      0        2 
   9  chr9_59875926     ZHar    G    T        0      0        2 
   9  chr9_59875926   Sample    G    T        1      2        2 
   9  chr9_59901201     AAsi    G    C        0      0        2 
   9  chr9_59901201     AKia    G    C        0      0        2 
   9  chr9_59901201     AOna    G    C      0.5      1        2 
   9  chr9_59901201     ASom    G    C        0      0        2 
   9  chr9_59901201     HCab    G    C        0      0        2 
   9  chr9_59901201     HPrz    G    C        0      0        2 
   9  chr9_59901201     ZBoe    G    C        0      0        2 
   9  chr9_59901201     ZGre    G    C        0      0        2 
   9  chr9_59901201     ZHar    G    C        0      0        2 
   9  chr9_59901201   Sample    G    C        0      0        2 
   9  chr9_59905709     AAsi    T    G        0      0        2 
   9  chr9_59905709     AKia    T    G        0      0        2 
   9  chr9_59905709     AOna    T    G        0      0        2 
   9  chr9_59905709     ASom    T    G        0      0        2 
   9  chr9_59905709     HCab    T    G        1      2        2 
   9  chr9_59905709     HPrz    T    G        1      2        2 
   9  chr9_59905709     ZBoe    T    G        0      0        2 
   9  chr9_59905709     ZGre    T    G        0      0        2 
   9  chr9_59905709     ZHar    T    G        0      0        2 
   9  chr9_59905709   Sample    T    G        1      2        2 
   9  chr9_59929592     AAsi    C    A        0      0        2 
   9  chr9_59929592     AKia    C    A        0      0        2 
   9  chr9_59929592     AOna    C    A        0      0        2 
   9  chr9_59929592     ASom    C    A        0      0        2 
   9  chr9_59929592     HCab    C    A        1      2        2 
   9  chr9_59929592     HPrz    C    A        1      2        2 
   9  chr9_59929592     ZBoe    C    A        0      0        2 
   9  chr9_59929592     ZGre    C    A        0      0        2 
   9  chr9_59929592     ZHar    C    A        0      0        2 
   9  chr9_59929592   Sample    C    A        1      2        2 
   9  chr9_59933986     AAsi    C    A        0      0        2 
   9  chr9_59933986     AKia    C    A        0      0        2 
   9  chr9_59933986     AOna    C    A        0      0        2 
   9  chr9_59933986     ASom    C    A        0      0        2 
   9  chr9_59933986     HCab    C    A        1      2        2 
   9  chr9_59933986     HPrz    C    A        1      2        2 
   9  chr9_59933986     ZBoe    C    A        0      0        2 
   9  chr9_59933986     ZGre    C    A        0      0        2 
   9  chr9_59933986     ZHar    C    A        0      0        2 
   9  chr9_59933986   Sample    C    A        1      2        2 
   9  chr9_59957631     AAsi    C    G        0      0        2 
   9  chr9_59957631     AKia    C    G        0      0        2 
   9  chr9_59957631     AOna    C    G        0      0        2 
   9  chr9_59957631     ASom    C    G        0      0        2 
   9  chr9_59957631     HCab    C    G        1      2        2 
   9  chr9_59957631     HPrz    C    G        1      2        2 
   9  chr9_59957631     ZBoe    C    G        0      0        2 
   9  chr9_59957631     ZGre    C    G        0      0        2 
   9  chr9_59957631     ZHar    C    G        0      0        2 
   9  chr9_59957631   Sample    C    G        1      2        2 
   9  chr9_59957833     AAsi    A    C        0      0        2 
   9  chr9_59957833     AKia    A    C        0      0        2 
   9  chr9_59957833     AOna    A    C        0      0        2 
   9  chr9_59957833     ASom    A    C        0      0        2 
   9  chr9_59957833     HCab    A    C      0.5      1        2 
   9  chr9_59957833     HPrz    A    C        0      0        2 
   9  chr9_59957833     ZBoe    A    C        0      0        2 
   9  chr9_59957833     ZGre    A    C        0      0        2 
   9  chr9_59957833     ZHar    A    C        0      0        2 
   9  chr9_59957833   Sample    A    C        1      2        2 
   9  chr9_59960312     AAsi    A    C        0      0        2 
   9  chr9_59960312     AKia    A    C        0      0        2 
   9  chr9_59960312     AOna    A    C      0.5      1        2 
   9  chr9_59960312     ASom    A    C        0      0        2 
   9  chr9_59960312     HCab    A    C        0      0        2 
   9  chr9_59960312     HPrz    A    C        0      0        2 
   9  chr9_59960312     ZBoe    A    C        0      0        2 
   9  chr9_59960312     ZGre    A    C        0      0        2 
   9  chr9_59960312     ZHar    A    C        0      0        2 
   9  chr9_59960312   Sample    A    C        0      0        2 
   9  chr9_59984702     AAsi    A    T      0.5      1        2 
   9  chr9_59984702     AKia    A    T        0      0        2 
   9  chr9_59984702     AOna    A    T        0      0        2 
   9  chr9_59984702     ASom    A    T        0      0        2 
   9  chr9_59984702     HCab    A    T        0      0        2 
   9  chr9_59984702     HPrz    A    T        0      0        2 
   9  chr9_59984702     ZBoe    A    T        0      0        2 
   9  chr9_59984702     ZGre    A    T        0      0        2 
   9  chr9_59984702     ZHar    A    T        0      0        2 
   9  chr9_59984702   Sample    A    T        0      0        2 
   9  chr9_59998083     AAsi    A    C        0      0        2 
   9  chr9_59998083     AKia    A    C        0      0        2 
   9  chr9_59998083     AOna    A    C        0      0        2 
   9  chr9_59998083     ASom    A    C        0      0        2 
   9  chr9_59998083     HCab    A    C        0      0        2 
   9  chr9_59998083     HPrz    A    C        0      0        2 
   9  chr9_59998083     ZBoe    A    C        0      0        2 
   9  chr9_59998083     ZGre    A    C        1      2        2 
   9  chr9_59998083     ZHar    A    C        0      0        2 
   9  chr9_59998083   Sample    A    C        0      0        2 
   9  chr9_60000737     AAsi    C    G        0      0        2 
   9  chr9_60000737     AKia    C    G        0      0        2 
   9  chr9_60000737     AOna    C    G        0      0        2 
   9  chr9_60000737     ASom    C    G        0      0        2 
   9  chr9_60000737     HCab    C    G        0      0        2 
   9  chr9_60000737     HPrz    C    G        0      0        2 
   9  chr9_60000737     ZBoe    C    G        0      0        2 
   9  chr9_60000737     ZGre    C    G        1      2        2 
   9  chr9_60000737     ZHar    C    G        0      0        2 
   9  chr9_60000737   Sample    C    G        0      0        2 
   9  chr9_60034666     AAsi    G    C        0      0        2 
   9  chr9_60034666     AKia    G    C        0      0        2 
   9  chr9_60034666     AOna    G    C        0      0        2 
   9  chr9_60034666     ASom    G    C        0      0        2 
   9  chr9_60034666     HCab    G    C        1      2        2 
   9  chr9_60034666     HPrz    G    C        1      2        2 
   9  chr9_60034666     ZBoe    G    C        0      0        2 
   9  chr9_60034666     ZGre    G    C        0      0        2 
   9  chr9_60034666     ZHar    G    C        0      0        2 
   9  chr9_60034666   Sample    G    C        1      2        2 
   9  chr9_60034771     AAsi    G    C        0      0        2 
   9  chr9_60034771     AKia    G    C        0      0        2 
   9  chr9_60034771     AOna    G    C        0      0        2 
   9  chr9_60034771     ASom    G    C        0      0        2 
   9  chr9_60034771     HCab    G    C        0      0        2 
   9  chr9_60034771     HPrz    G    C        0      0        2 
   9  chr9_60034771     ZBoe    G    C        0      0        2 
   9  chr9_60034771     ZGre    G    C        0      0        2 
   9  chr9_60034771     ZHar    G    C        1      2        2 
   9  chr9_60034771   Sample    G    C        0      0        2 
   9  chr9_60037563     AAsi    G    T        0      0        2 
   9  chr9_60037563     AKia    G    T        0      0        2 
   9  chr9_60037563     AOna    G    T        0      0        2 
   9  chr9_60037563     ASom    G    T        0      0        2 
   9  chr9_60037563     HCab    G    T        1      2        2 
   9  chr9_60037563     HPrz    G    T        1      2        2 
   9  chr9_60037563     ZBoe    G    T        0      0        2 
   9  chr9_60037563     ZGre    G    T        0      0        2 
   9  chr9_60037563     ZHar    G    T        0      0        2 
   9  chr9_60037563   Sample    G    T        1      2        2 
   9  chr9_60050476     AAsi    G    C        0      0        2 
   9  chr9_60050476     AKia    G    C        0      0        2 
   9  chr9_60050476     AOna    G    C        0      0        2 
   9  chr9_60050476     ASom    G    C        0      0        2 
   9  chr9_60050476     HCab    G    C        0      0        2 
   9  chr9_60050476     HPrz    G    C        0      0        2 
   9  chr9_60050476     ZBoe    G    C        0      0        2 
   9  chr9_60050476     ZGre    G    C        0      0        2 
   9  chr9_60050476     ZHar    G    C        1      2        2 
   9  chr9_60050476   Sample    G    C        0      0        2 
   9  chr9_60070306     AAsi    T    A        0      0        2 
   9  chr9_60070306     AKia    T    A        0      0        2 
   9  chr9_60070306     AOna    T    A        0      0        2 
   9  chr9_60070306     ASom    T    A        0      0        2 
   9  chr9_60070306     HCab    T    A        1      2        2 
   9  chr9_60070306     HPrz    T    A        1      2        2 
   9  chr9_60070306     ZBoe    T    A        0      0        2 
   9  chr9_60070306     ZGre    T    A        0      0        2 
   9  chr9_60070306     ZHar    T    A        0      0        2 
   9  chr9_60070306   Sample    T    A        1      2        2 
   9  chr9_60072104     AAsi    T    A        0      0        2 
   9  chr9_60072104     AKia    T    A        0      0        2 
   9  chr9_60072104     AOna    T    A        0      0        2 
   9  chr9_60072104     ASom    T    A        0      0        2 
   9  chr9_60072104     HCab    T    A        0      0        2 
   9  chr9_60072104     HPrz    T    A        0      0        2 
   9  chr9_60072104     ZBoe    T    A        0      0        2 
   9  chr9_60072104     ZGre    T    A        1      2        2 
   9  chr9_60072104     ZHar    T    A        0      0        2 
   9  chr9_60072104   Sample    T    A        0      0        2 
   9  chr9_60075960     AAsi    C    G        0      0        2 
   9  chr9_60075960     AKia    C    G        0      0        2 
   9  chr9_60075960     AOna    C    G        0      0        2 
   9  chr9_60075960     ASom    C    G        0      0        2 
   9  chr9_60075960     HCab    C    G        0      0        2 
   9  chr9_60075960     HPrz    C    G        0      0        2 
   9  chr9_60075960     ZBoe    C    G      0.5      1        2 
   9  chr9_60075960     ZGre    C    G        0      0        2 
   9  chr9_60075960     ZHar    C    G        0      0        2 
   9  chr9_60075960   Sample    C    G        0      0        2 
   9  chr9_60076087     AAsi    T    G        0      0        2 
   9  chr9_60076087     AKia    T    G        0      0        2 
   9  chr9_60076087     AOna    T    G        0      0        2 
   9  chr9_60076087     ASom    T    G        0      0        2 
   9  chr9_60076087     HCab    T    G        1      2        2 
   9  chr9_60076087     HPrz    T    G        1      2        2 
   9  chr9_60076087     ZBoe    T    G        0      0        2 
   9  chr9_60076087     ZGre    T    G        0      0        2 
   9  chr9_60076087     ZHar    T    G        0      0        2 
   9  chr9_60076087   Sample    T    G        1      2        2 
   9  chr9_60081173     AAsi    T    A        0      0        2 
   9  chr9_60081173     AKia    T    A        0      0        2 
   9  chr9_60081173     AOna    T    A        0      0        2 
   9  chr9_60081173     ASom    T    A        0      0        2 
   9  chr9_60081173     HCab    T    A        0      0        2 
   9  chr9_60081173     HPrz    T    A      0.5      1        2 
   9  chr9_60081173     ZBoe    T    A        0      0        2 
   9  chr9_60081173     ZGre    T    A        0      0        2 
   9  chr9_60081173     ZHar    T    A        0      0        2 
   9  chr9_60081173   Sample    T    A        0      0        2 
   9  chr9_60098586     AAsi    G    C        0      0        2 
   9  chr9_60098586     AKia    G    C        1      2        2 
   9  chr9_60098586     AOna    G    C      0.5      1        2 
   9  chr9_60098586     ASom    G    C        0      0        2 
   9  chr9_60098586     HCab    G    C        0      0        2 
   9  chr9_60098586     HPrz    G    C        0      0        2 
   9  chr9_60098586     ZBoe    G    C        0      0        2 
   9  chr9_60098586     ZGre    G    C        1      2        2 
   9  chr9_60098586     ZHar    G    C        1      2        2 
   9  chr9_60098586   Sample    G    C        0      0        2 
   9  chr9_60112745     AAsi    A    C      0.5      1        2 
   9  chr9_60112745     AKia    A    C        0      0        2 
   9  chr9_60112745     AOna    A    C        0      0        2 
   9  chr9_60112745     ASom    A    C        0      0        2 
   9  chr9_60112745     HCab    A    C        0      0        2 
   9  chr9_60112745     HPrz    A    C        0      0        2 
   9  chr9_60112745     ZBoe    A    C        0      0        2 
   9  chr9_60112745     ZGre    A    C        0      0        2 
   9  chr9_60112745     ZHar    A    C        0      0        2 
   9  chr9_60112745   Sample    A    C        0      0        2 
   9  chr9_60140420     AAsi    G    T        0      0        2 
   9  chr9_60140420     AKia    G    T        0      0        2 
   9  chr9_60140420     AOna    G    T        0      0        2 
   9  chr9_60140420     ASom    G    T        0      0        2 
   9  chr9_60140420     HCab    G    T        1      2        2 
   9  chr9_60140420     HPrz    G    T        1      2        2 
   9  chr9_60140420     ZBoe    G    T        0      0        2 
   9  chr9_60140420     ZGre    G    T        0      0        2 
   9  chr9_60140420     ZHar    G    T        0      0        2 
   9  chr9_60140420   Sample    G    T        1      2        2 
   9  chr9_60199192     AAsi    G    C        0      0        2 
   9  chr9_60199192     AKia    G    C        0      0        2 
   9  chr9_60199192     AOna    G    C        0      0        2 
   9  chr9_60199192     ASom    G    C        0      0        2 
   9  chr9_60199192     HCab    G    C        0      0        2 
   9  chr9_60199192     HPrz    G    C        0      0        2 
   9  chr9_60199192     ZBoe    G    C        0      0        2 
   9  chr9_60199192     ZGre    G    C        0      0        2 
   9  chr9_60199192     ZHar    G    C      0.5      1        2 
   9  chr9_60199192   Sample    G    C        0      0        2 
   9  chr9_60212160     AAsi    G    C        0      0        2 
   9  chr9_60212160     AKia    G    C        1      2        2 
   9  chr9_60212160     AOna    G    C        1      2        2 
   9  chr9_60212160     ASom    G    C        0      0        2 
   9  chr9_60212160     HCab    G    C        0      0        2 
   9  chr9_60212160     HPrz    G    C        0      0        2 
   9  chr9_60212160     ZBoe    G    C        0      0        2 
   9  chr9_60212160     ZGre    G    C        0      0        2 
   9  chr9_60212160     ZHar    G    C        0      0        2 
   9  chr9_60212160   Sample    G    C        0      0        2 
   9  chr9_60223156     AAsi    C    G        0      0        2 
   9  chr9_60223156     AKia    C    G        0      0        2 
   9  chr9_60223156     AOna    C    G        0      0        2 
   9  chr9_60223156     ASom    C    G        0      0        2 
   9  chr9_60223156     HCab    C    G      0.5      1        2 
   9  chr9_60223156     HPrz    C    G        1      2        2 
   9  chr9_60223156     ZBoe    C    G        0      0        2 
   9  chr9_60223156     ZGre    C    G        0      0        2 
   9  chr9_60223156     ZHar    C    G        0      0        2 
   9  chr9_60223156   Sample    C    G        0      0        2 
   9  chr9_60225650     AAsi    A    C        1      2        2 
   9  chr9_60225650     AKia    A    C        0      0        2 
   9  chr9_60225650     AOna    A    C        0      0        2 
   9  chr9_60225650     ASom    A    C        1      2        2 
   9  chr9_60225650     HCab    A    C        0      0        2 
   9  chr9_60225650     HPrz    A    C        0      0        2 
   9  chr9_60225650     ZBoe    A    C        0      0        2 
   9  chr9_60225650     ZGre    A    C        0      0        2 
   9  chr9_60225650     ZHar    A    C        0      0        2 
   9  chr9_60225650   Sample    A    C        0      0        2 
   9  chr9_60228281     AAsi    A    C        0      0        2 
   9  chr9_60228281     AKia    A    C        0      0        2 
   9  chr9_60228281     AOna    A    C        0      0        2 
   9  chr9_60228281     ASom    A    C        0      0        2 
   9  chr9_60228281     HCab    A    C        0      0        2 
   9  chr9_60228281     HPrz    A    C        0      0        2 
   9  chr9_60228281     ZBoe    A    C        0      0        2 
   9  chr9_60228281     ZGre    A    C        1      2        2 
   9  chr9_60228281     ZHar    A    C        0      0        2 
   9  chr9_60228281   Sample    A    C        0      0        2 
   9  chr9_60304962     AAsi    T    G        0      0        2 
   9  chr9_60304962     AKia    T    G        0      0        2 
   9  chr9_60304962     AOna    T    G        0      0        2 
   9  chr9_60304962     ASom    T    G        0      0        2 
   9  chr9_60304962     HCab    T    G      0.5      1        2 
   9  chr9_60304962     HPrz    T    G        0      0        2 
   9  chr9_60304962     ZBoe    T    G        0      0        2 
   9  chr9_60304962     ZGre    T    G        0      0        2 
   9  chr9_60304962     ZHar    T    G        0      0        2 
   9  chr9_60304962   Sample    T    G        1      2        2 
   9  chr9_60346483     AAsi    C    G        0      0        2 
   9  chr9_60346483     AKia    C    G        0      0        2 
   9  chr9_60346483     AOna    C    G      0.5      1        2 
   9  chr9_60346483     ASom    C    G        0      0        2 
   9  chr9_60346483     HCab    C    G        0      0        2 
   9  chr9_60346483     HPrz    C    G        0      0        2 
   9  chr9_60346483     ZBoe    C    G        0      0        2 
   9  chr9_60346483     ZGre    C    G        0      0        2 
   9  chr9_60346483     ZHar    C    G        0      0        2 
   9  chr9_60346483   Sample    C    G        0      0        2 
   9  chr9_60347856     AAsi    G    C        0      0        2 
   9  chr9_60347856     AKia    G    C        0      0        2 
   9  chr9_60347856     AOna    G    C        0      0        2 
   9  chr9_60347856     ASom    G    C        0      0        2 
   9  chr9_60347856     HCab    G    C        1      2        2 
   9  chr9_60347856     HPrz    G    C        1      2        2 
   9  chr9_60347856     ZBoe    G    C        0      0        2 
   9  chr9_60347856     ZGre    G    C        0      0        2 
   9  chr9_60347856     ZHar    G    C        0      0        2 
   9  chr9_60347856   Sample    G    C        1      2        2 
   9  chr9_60357370     AAsi    C    G        0      0        2 
   9  chr9_60357370     AKia    C    G        0      0        2 
   9  chr9_60357370     AOna    C    G        0      0        2 
   9  chr9_60357370     ASom    C    G        0      0        2 
   9  chr9_60357370     HCab    C    G        1      2        2 
   9  chr9_60357370     HPrz    C    G        1      2        2 
   9  chr9_60357370     ZBoe    C    G        0      0        2 
   9  chr9_60357370     ZGre    C    G        0      0        2 
   9  chr9_60357370     ZHar    C    G        0      0        2 
   9  chr9_60357370   Sample    C    G        1      2        2 
   9  chr9_60367981     AAsi    G    T        0      0        2 
   9  chr9_60367981     AKia    G    T        1      2        2 
   9  chr9_60367981     AOna    G    T        0      0        2 
   9  chr9_60367981     ASom    G    T        0      0        2 
   9  chr9_60367981     HCab    G    T        0      0        2 
   9  chr9_60367981     HPrz    G    T        0      0        2 
   9  chr9_60367981     ZBoe    G    T        0      0        2 
   9  chr9_60367981     ZGre    G    T        0      0        2 
   9  chr9_60367981     ZHar    G    T        0      0        2 
   9  chr9_60367981   Sample    G    T        0      0        2 
   9  chr9_60390665     AAsi    C    A        0      0        2 
   9  chr9_60390665     AKia    C    A        0      0        2 
   9  chr9_60390665     AOna    C    A        0      0        2 
   9  chr9_60390665     ASom    C    A        0      0        2 
   9  chr9_60390665     HCab    C    A        1      2        2 
   9  chr9_60390665     HPrz    C    A        1      2        2 
   9  chr9_60390665     ZBoe    C    A        0      0        2 
   9  chr9_60390665     ZGre    C    A        0      0        2 
   9  chr9_60390665     ZHar    C    A        0      0        2 
   9  chr9_60390665   Sample    C    A        1      2        2 
   9  chr9_60402853     AAsi    C    G        0      0        2 
   9  chr9_60402853     AKia    C    G        1      2        2 
   9  chr9_60402853     AOna    C    G        0      0        2 
   9  chr9_60402853     ASom    C    G        0      0        2 
   9  chr9_60402853     HCab    C    G        0      0        2 
   9  chr9_60402853     HPrz    C    G        0      0        2 
   9  chr9_60402853     ZBoe    C    G        0      0        2 
   9  chr9_60402853     ZGre    C    G        0      0        2 
   9  chr9_60402853     ZHar    C    G        0      0        2 
   9  chr9_60402853   Sample    C    G        0      0        2 
   9  chr9_60418299     AAsi    T    G        1      2        2 
   9  chr9_60418299     AKia    T    G        0      0        2 
   9  chr9_60418299     AOna    T    G        0      0        2 
   9  chr9_60418299     ASom    T    G        1      2        2 
   9  chr9_60418299     HCab    T    G        0      0        2 
   9  chr9_60418299     HPrz    T    G        0      0        2 
   9  chr9_60418299     ZBoe    T    G        0      0        2 
   9  chr9_60418299     ZGre    T    G        0      0        2 
   9  chr9_60418299     ZHar    T    G        0      0        2 
   9  chr9_60418299   Sample    T    G        0      0        2 
   9  chr9_60431095     AAsi    T    A      0.5      1        2 
   9  chr9_60431095     AKia    T    A        0      0        2 
   9  chr9_60431095     AOna    T    A        0      0        2 
   9  chr9_60431095     ASom    T    A        1      2        2 
   9  chr9_60431095     HCab    T    A        0      0        2 
   9  chr9_60431095     HPrz    T    A        0      0        2 
   9  chr9_60431095     ZBoe    T    A        0      0        2 
   9  chr9_60431095     ZGre    T    A        0      0        2 
   9  chr9_60431095     ZHar    T    A        0      0        2 
   9  chr9_60431095   Sample    T    A        0      0        2 
   9  chr9_60456002     AAsi    G    C        0      0        2 
   9  chr9_60456002     AKia    G    C        0      0        2 
   9  chr9_60456002     AOna    G    C        0      0        2 
   9  chr9_60456002     ASom    G    C        0      0        2 
   9  chr9_60456002     HCab    G    C        0      0        2 
   9  chr9_60456002     HPrz    G    C        0      0        2 
   9  chr9_60456002     ZBoe    G    C        1      2        2 
   9  chr9_60456002     ZGre    G    C        1      2        2 
   9  chr9_60456002     ZHar    G    C        0      0        2 
   9  chr9_60456002   Sample    G    C        0      0        2 
   9  chr9_60513519     AAsi    C    G        0      0        2 
   9  chr9_60513519     AKia    C    G        0      0        2 
   9  chr9_60513519     AOna    C    G      0.5      1        2 
   9  chr9_60513519     ASom    C    G        0      0        2 
   9  chr9_60513519     HCab    C    G        0      0        2 
   9  chr9_60513519     HPrz    C    G        0      0        2 
   9  chr9_60513519     ZBoe    C    G        0      0        2 
   9  chr9_60513519     ZGre    C    G        0      0        2 
   9  chr9_60513519     ZHar    C    G        0      0        2 
   9  chr9_60513519   Sample    C    G        0      0        2 
   9  chr9_60524832     AAsi    T    A        0      0        2 
   9  chr9_60524832     AKia    T    A        0      0        2 
   9  chr9_60524832     AOna    T    A        0      0        2 
   9  chr9_60524832     ASom    T    A        0      0        2 
   9  chr9_60524832     HCab    T    A        0      0        2 
   9  chr9_60524832     HPrz    T    A        0      0        2 
   9  chr9_60524832     ZBoe    T    A      0.5      1        2 
   9  chr9_60524832     ZGre    T    A        0      0        2 
   9  chr9_60524832     ZHar    T    A        0      0        2 
   9  chr9_60524832   Sample    T    A        0      0        2 
   9  chr9_60544864     AAsi    A    C        0      0        2 
   9  chr9_60544864     AKia    A    C        0      0        2 
   9  chr9_60544864     AOna    A    C        0      0        2 
   9  chr9_60544864     ASom    A    C        0      0        2 
   9  chr9_60544864     HCab    A    C        0      0        2 
   9  chr9_60544864     HPrz    A    C        0      0        2 
   9  chr9_60544864     ZBoe    A    C        0      0        2 
   9  chr9_60544864     ZGre    A    C      0.5      1        2 
   9  chr9_60544864     ZHar    A    C        0      0        2 
   9  chr9_60544864   Sample    A    C        0      0        2 
   9  chr9_60545572     AAsi    T    A        0      0        2 
   9  chr9_60545572     AKia    T    A        0      0        2 
   9  chr9_60545572     AOna    T    A        0      0        2 
   9  chr9_60545572     ASom    T    A        0      0        2 
   9  chr9_60545572     HCab    T    A        1      2        2 
   9  chr9_60545572     HPrz    T    A        1      2        2 
   9  chr9_60545572     ZBoe    T    A        0      0        2 
   9  chr9_60545572     ZGre    T    A        0      0        2 
   9  chr9_60545572     ZHar    T    A        0      0        2 
   9  chr9_60545572   Sample    T    A        1      2        2 
   9  chr9_60552635     AAsi    C    A        0      0        2 
   9  chr9_60552635     AKia    C    A        0      0        2 
   9  chr9_60552635     AOna    C    A        0      0        2 
   9  chr9_60552635     ASom    C    A        0      0        2 
   9  chr9_60552635     HCab    C    A        0      0        2 
   9  chr9_60552635     HPrz    C    A      0.5      1        2 
   9  chr9_60552635     ZBoe    C    A        0      0        2 
   9  chr9_60552635     ZGre    C    A        0      0        2 
   9  chr9_60552635     ZHar    C    A        0      0        2 
   9  chr9_60552635   Sample    C    A        0      0        2 
   9  chr9_60558701     AAsi    C    G        0      0        2 
   9  chr9_60558701     AKia    C    G        0      0        2 
   9  chr9_60558701     AOna    C    G        0      0        2 
   9  chr9_60558701     ASom    C    G        0      0        2 
   9  chr9_60558701     HCab    C    G        1      2        2 
   9  chr9_60558701     HPrz    C    G        1      2        2 
   9  chr9_60558701     ZBoe    C    G        0      0        2 
   9  chr9_60558701     ZGre    C    G        0      0        2 
   9  chr9_60558701     ZHar    C    G        0      0        2 
   9  chr9_60558701   Sample    C    G        1      2        2 
   9  chr9_60590125     AAsi    G    T        0      0        2 
   9  chr9_60590125     AKia    G    T        0      0        2 
   9  chr9_60590125     AOna    G    T      0.5      1        2 
   9  chr9_60590125     ASom    G    T        0      0        2 
   9  chr9_60590125     HCab    G    T        0      0        2 
   9  chr9_60590125     HPrz    G    T        0      0        2 
   9  chr9_60590125     ZBoe    G    T        0      0        2 
   9  chr9_60590125     ZGre    G    T        0      0        2 
   9  chr9_60590125     ZHar    G    T        0      0        2 
   9  chr9_60590125   Sample    G    T        0      0        2 
   9  chr9_60593068     AAsi    G    T        0      0        2 
   9  chr9_60593068     AKia    G    T        0      0        2 
   9  chr9_60593068     AOna    G    T        0      0        2 
   9  chr9_60593068     ASom    G    T        0      0        2 
   9  chr9_60593068     HCab    G    T        1      2        2 
   9  chr9_60593068     HPrz    G    T        1      2        2 
   9  chr9_60593068     ZBoe    G    T        0      0        2 
   9  chr9_60593068     ZGre    G    T        0      0        2 
   9  chr9_60593068     ZHar    G    T        0      0        2 
   9  chr9_60593068   Sample    G    T        1      2        2 
   9  chr9_60594091     AAsi    G    T        0      0        2 
   9  chr9_60594091     AKia    G    T        0      0        2 
   9  chr9_60594091     AOna    G    T        0      0        2 
   9  chr9_60594091     ASom    G    T        0      0        2 
   9  chr9_60594091     HCab    G    T        0      0        2 
   9  chr9_60594091     HPrz    G    T        0      0        2 
   9  chr9_60594091     ZBoe    G    T      0.5      1        2 
   9  chr9_60594091     ZGre    G    T        0      0        2 
   9  chr9_60594091     ZHar    G    T        0      0        2 
   9  chr9_60594091   Sample    G    T        0      0        2 
   9  chr9_60595302     AAsi    A    C        0      0        2 
   9  chr9_60595302     AKia    A    C        0      0        2 
   9  chr9_60595302     AOna    A    C        0      0        2 
   9  chr9_60595302     ASom    A    C        0      0        2 
   9  chr9_60595302     HCab    A    C        0      0        2 
   9  chr9_60595302     HPrz    A    C        0      0        2 
   9  chr9_60595302     ZBoe    A    C        0      0        2 
   9  chr9_60595302     ZGre    A    C        0      0        2 
   9  chr9_60595302     ZHar    A    C        1      2        2 
   9  chr9_60595302   Sample    A    C        0      0        2 
   9  chr9_60611506     AAsi    T    G        0      0        2 
   9  chr9_60611506     AKia    T    G        0      0        2 
   9  chr9_60611506     AOna    T    G        0      0        2 
   9  chr9_60611506     ASom    T    G        0      0        2 
   9  chr9_60611506     HCab    T    G        1      2        2 
   9  chr9_60611506     HPrz    T    G        1      2        2 
   9  chr9_60611506     ZBoe    T    G        0      0        2 
   9  chr9_60611506     ZGre    T    G        0      0        2 
   9  chr9_60611506     ZHar    T    G        0      0        2 
   9  chr9_60611506   Sample    T    G        1      2        2 
   9  chr9_60621749     AAsi    C    G        0      0        2 
   9  chr9_60621749     AKia    C    G        0      0        2 
   9  chr9_60621749     AOna    C    G        0      0        2 
   9  chr9_60621749     ASom    C    G        0      0        2 
   9  chr9_60621749     HCab    C    G        1      2        2 
   9  chr9_60621749     HPrz    C    G        1      2        2 
   9  chr9_60621749     ZBoe    C    G        0      0        2 
   9  chr9_60621749     ZGre    C    G        0      0        2 
   9  chr9_60621749     ZHar    C    G        0      0        2 
   9  chr9_60621749   Sample    C    G        1      2        2 
   9  chr9_60631477     AAsi    C    G        0      0        2 
   9  chr9_60631477     AKia    C    G        0      0        2 
   9  chr9_60631477     AOna    C    G        0      0        2 
   9  chr9_60631477     ASom    C    G        0      0        2 
   9  chr9_60631477     HCab    C    G        0      0        2 
   9  chr9_60631477     HPrz    C    G        0      0        2 
   9  chr9_60631477     ZBoe    C    G      0.5      1        2 
   9  chr9_60631477     ZGre    C    G        0      0        2 
   9  chr9_60631477     ZHar    C    G        0      0        2 
   9  chr9_60631477   Sample    C    G        0      0        2 
   9  chr9_60633208     AAsi    C    G        0      0        2 
   9  chr9_60633208     AKia    C    G        0      0        2 
   9  chr9_60633208     AOna    C    G        0      0        2 
   9  chr9_60633208     ASom    C    G        0      0        2 
   9  chr9_60633208     HCab    C    G        1      2        2 
   9  chr9_60633208     HPrz    C    G        1      2        2 
   9  chr9_60633208     ZBoe    C    G        0      0        2 
   9  chr9_60633208     ZGre    C    G        0      0        2 
   9  chr9_60633208     ZHar    C    G        0      0        2 
   9  chr9_60633208   Sample    C    G        1      2        2 
   9  chr9_60650548     AAsi    T    G        0      0        2 
   9  chr9_60650548     AKia    T    G        0      0        2 
   9  chr9_60650548     AOna    T    G        0      0        2 
   9  chr9_60650548     ASom    T    G        0      0        2 
   9  chr9_60650548     HCab    T    G        0      0        2 
   9  chr9_60650548     HPrz    T    G        0      0        2 
   9  chr9_60650548     ZBoe    T    G        0      0        2 
   9  chr9_60650548     ZGre    T    G        0      0        2 
   9  chr9_60650548     ZHar    T    G      0.5      1        2 
   9  chr9_60650548   Sample    T    G        0      0        2 
   9  chr9_60681149     AAsi    T    G        0      0        2 
   9  chr9_60681149     AKia    T    G        0      0        2 
   9  chr9_60681149     AOna    T    G      0.5      1        2 
   9  chr9_60681149     ASom    T    G        0      0        2 
   9  chr9_60681149     HCab    T    G        0      0        2 
   9  chr9_60681149     HPrz    T    G        0      0        2 
   9  chr9_60681149     ZBoe    T    G        0      0        2 
   9  chr9_60681149     ZGre    T    G        0      0        2 
   9  chr9_60681149     ZHar    T    G        0      0        2 
   9  chr9_60681149   Sample    T    G        0      0        2 
   9  chr9_60682005     AAsi    C    G        0      0        2 
   9  chr9_60682005     AKia    C    G        0      0        2 
   9  chr9_60682005     AOna    C    G        0      0        2 
   9  chr9_60682005     ASom    C    G        0      0        2 
   9  chr9_60682005     HCab    C    G        1      2        2 
   9  chr9_60682005     HPrz    C    G        1      2        2 
   9  chr9_60682005     ZBoe    C    G        0      0        2 
   9  chr9_60682005     ZGre    C    G        0      0        2 
   9  chr9_60682005     ZHar    C    G        0      0        2 
   9  chr9_60682005   Sample    C    G        1      2        2 
   9  chr9_60696904     AAsi    T    G        0      0        2 
   9  chr9_60696904     AKia    T    G        0      0        2 
   9  chr9_60696904     AOna    T    G        0      0        2 
   9  chr9_60696904     ASom    T    G        0      0        2 
   9  chr9_60696904     HCab    T    G        0      0        2 
   9  chr9_60696904     HPrz    T    G        0      0        2 
   9  chr9_60696904     ZBoe    T    G      0.5      1        2 
   9  chr9_60696904     ZGre    T    G        0      0        2 
   9  chr9_60696904     ZHar    T    G        0      0        2 
   9  chr9_60696904   Sample    T    G        0      0        2 
   9  chr9_60699256     AAsi    G    T        0      0        2 
   9  chr9_60699256     AKia    G    T        0      0        2 
   9  chr9_60699256     AOna    G    T        0      0        2 
   9  chr9_60699256     ASom    G    T        0      0        2 
   9  chr9_60699256     HCab    G    T        0      0        2 
   9  chr9_60699256     HPrz    G    T        0      0        2 
   9  chr9_60699256     ZBoe    G    T        0      0        2 
   9  chr9_60699256     ZGre    G    T        0      0        2 
   9  chr9_60699256     ZHar    G    T      0.5      1        2 
   9  chr9_60699256   Sample    G    T        0      0        2 
   9  chr9_60700065     AAsi    C    G        0      0        2 
   9  chr9_60700065     AKia    C    G        0      0        2 
   9  chr9_60700065     AOna    C    G      0.5      1        2 
   9  chr9_60700065     ASom    C    G        0      0        2 
   9  chr9_60700065     HCab    C    G        0      0        2 
   9  chr9_60700065     HPrz    C    G        0      0        2 
   9  chr9_60700065     ZBoe    C    G        0      0        2 
   9  chr9_60700065     ZGre    C    G        0      0        2 
   9  chr9_60700065     ZHar    C    G        0      0        2 
   9  chr9_60700065   Sample    C    G        0      0        2 
   9  chr9_60712223     AAsi    G    C        0      0        2 
   9  chr9_60712223     AKia    G    C        1      2        2 
   9  chr9_60712223     AOna    G    C      0.5      1        2 
   9  chr9_60712223     ASom    G    C        0      0        2 
   9  chr9_60712223     HCab    G    C        0      0        2 
   9  chr9_60712223     HPrz    G    C        0      0        2 
   9  chr9_60712223     ZBoe    G    C        1      2        2 
   9  chr9_60712223     ZGre    G    C        0      0        2 
   9  chr9_60712223     ZHar    G    C        0      0        2 
   9  chr9_60712223   Sample    G    C        0      0        2 
   9  chr9_60714483     AAsi    A    C        0      0        2 
   9  chr9_60714483     AKia    A    C        0      0        2 
   9  chr9_60714483     AOna    A    C        0      0        2 
   9  chr9_60714483     ASom    A    C      0.5      1        2 
   9  chr9_60714483     HCab    A    C        0      0        2 
   9  chr9_60714483     HPrz    A    C        0      0        2 
   9  chr9_60714483     ZBoe    A    C        0      0        2 
   9  chr9_60714483     ZGre    A    C        0      0        2 
   9  chr9_60714483     ZHar    A    C        0      0        2 
   9  chr9_60714483   Sample    A    C        0      0        2 
   9  chr9_60759904     AAsi    G    C        0      0        2 
   9  chr9_60759904     AKia    G    C        0      0        2 
   9  chr9_60759904     AOna    G    C        0      0        2 
   9  chr9_60759904     ASom    G    C        0      0        2 
   9  chr9_60759904     HCab    G    C        0      0        2 
   9  chr9_60759904     HPrz    G    C        0      0        2 
   9  chr9_60759904     ZBoe    G    C        0      0        2 
   9  chr9_60759904     ZGre    G    C      0.5      1        2 
   9  chr9_60759904     ZHar    G    C        0      0        2 
   9  chr9_60759904   Sample    G    C        0      0        2 
   9  chr9_60789525     AAsi    T    G        0      0        2 
   9  chr9_60789525     AKia    T    G        0      0        2 
   9  chr9_60789525     AOna    T    G        0      0        2 
   9  chr9_60789525     ASom    T    G        0      0        2 
   9  chr9_60789525     HCab    T    G        1      2        2 
   9  chr9_60789525     HPrz    T    G        1      2        2 
   9  chr9_60789525     ZBoe    T    G        0      0        2 
   9  chr9_60789525     ZGre    T    G        0      0        2 
   9  chr9_60789525     ZHar    T    G        0      0        2 
   9  chr9_60789525   Sample    T    G        1      2        2 
   9  chr9_60790162     AAsi    C    G        0      0        2 
   9  chr9_60790162     AKia    C    G        0      0        2 
   9  chr9_60790162     AOna    C    G        0      0        2 
   9  chr9_60790162     ASom    C    G        0      0        2 
   9  chr9_60790162     HCab    C    G        1      2        2 
   9  chr9_60790162     HPrz    C    G        1      2        2 
   9  chr9_60790162     ZBoe    C    G        0      0        2 
   9  chr9_60790162     ZGre    C    G        0      0        2 
   9  chr9_60790162     ZHar    C    G        0      0        2 
   9  chr9_60790162   Sample    C    G        1      2        2 
   9  chr9_60790295     AAsi    G    C        0      0        2 
   9  chr9_60790295     AKia    G    C        0      0        2 
   9  chr9_60790295     AOna    G    C        0      0        2 
   9  chr9_60790295     ASom    G    C        0      0        2 
   9  chr9_60790295     HCab    G    C        1      2        2 
   9  chr9_60790295     HPrz    G    C        1      2        2 
   9  chr9_60790295     ZBoe    G    C        0      0        2 
   9  chr9_60790295     ZGre    G    C        0      0        2 
   9  chr9_60790295     ZHar    G    C        0      0        2 
   9  chr9_60790295   Sample    G    C        1      2        2 
   9  chr9_60830833     AAsi    G    C        0      0        2 
   9  chr9_60830833     AKia    G    C        0      0        2 
   9  chr9_60830833     AOna    G    C        0      0        2 
   9  chr9_60830833     ASom    G    C        0      0        2 
   9  chr9_60830833     HCab    G    C        0      0        2 
   9  chr9_60830833     HPrz    G    C        0      0        2 
   9  chr9_60830833     ZBoe    G    C        0      0        2 
   9  chr9_60830833     ZGre    G    C        0      0        2 
   9  chr9_60830833     ZHar    G    C      0.5      1        2 
   9  chr9_60830833   Sample    G    C        0      0        2 
   9  chr9_60833344     AAsi    T    G        0      0        2 
   9  chr9_60833344     AKia    T    G        0      0        2 
   9  chr9_60833344     AOna    T    G        0      0        2 
   9  chr9_60833344     ASom    T    G        0      0        2 
   9  chr9_60833344     HCab    T    G        0      0        2 
   9  chr9_60833344     HPrz    T    G        0      0        2 
   9  chr9_60833344     ZBoe    T    G        0      0        2 
   9  chr9_60833344     ZGre    T    G        0      0        2 
   9  chr9_60833344     ZHar    T    G        1      2        2 
   9  chr9_60833344   Sample    T    G        0      0        2 
   9  chr9_60869476     AAsi    G    C        0      0        2 
   9  chr9_60869476     AKia    G    C        0      0        2 
   9  chr9_60869476     AOna    G    C        0      0        2 
   9  chr9_60869476     ASom    G    C        0      0        2 
   9  chr9_60869476     HCab    G    C        0      0        2 
   9  chr9_60869476     HPrz    G    C        0      0        2 
   9  chr9_60869476     ZBoe    G    C        0      0        2 
   9  chr9_60869476     ZGre    G    C        0      0        2 
   9  chr9_60869476     ZHar    G    C      0.5      1        2 
   9  chr9_60869476   Sample    G    C        0      0        2 
   9  chr9_60878422     AAsi    G    C        0      0        2 
   9  chr9_60878422     AKia    G    C        0      0        2 
   9  chr9_60878422     AOna    G    C        0      0        2 
   9  chr9_60878422     ASom    G    C        0      0        2 
   9  chr9_60878422     HCab    G    C      0.5      1        2 
   9  chr9_60878422     HPrz    G    C        0      0        2 
   9  chr9_60878422     ZBoe    G    C        0      0        2 
   9  chr9_60878422     ZGre    G    C        0      0        2 
   9  chr9_60878422     ZHar    G    C        0      0        2 
   9  chr9_60878422   Sample    G    C        0      0        2 
   9  chr9_60895732     AAsi    G    T        0      0        2 
   9  chr9_60895732     AKia    G    T        0      0        2 
   9  chr9_60895732     AOna    G    T        0      0        2 
   9  chr9_60895732     ASom    G    T        0      0        2 
   9  chr9_60895732     HCab    G    T        0      0        2 
   9  chr9_60895732     HPrz    G    T        0      0        2 
   9  chr9_60895732     ZBoe    G    T      0.5      1        2 
   9  chr9_60895732     ZGre    G    T        0      0        2 
   9  chr9_60895732     ZHar    G    T        0      0        2 
   9  chr9_60895732   Sample    G    T        0      0        2 
   9  chr9_60901598     AAsi    T    A        0      0        2 
   9  chr9_60901598     AKia    T    A        0      0        2 
   9  chr9_60901598     AOna    T    A        0      0        2 
   9  chr9_60901598     ASom    T    A        0      0        2 
   9  chr9_60901598     HCab    T    A        1      2        2 
   9  chr9_60901598     HPrz    T    A        1      2        2 
   9  chr9_60901598     ZBoe    T    A        0      0        2 
   9  chr9_60901598     ZGre    T    A        0      0        2 
   9  chr9_60901598     ZHar    T    A        0      0        2 
   9  chr9_60901598   Sample    T    A        1      2        2 
   9  chr9_60911649     AAsi    G    C        0      0        2 
   9  chr9_60911649     AKia    G    C        0      0        2 
   9  chr9_60911649     AOna    G    C        0      0        2 
   9  chr9_60911649     ASom    G    C        0      0        2 
   9  chr9_60911649     HCab    G    C      0.5      1        2 
   9  chr9_60911649     HPrz    G    C        1      2        2 
   9  chr9_60911649     ZBoe    G    C        0      0        2 
   9  chr9_60911649     ZGre    G    C        0      0        2 
   9  chr9_60911649     ZHar    G    C        0      0        2 
   9  chr9_60911649   Sample    G    C        1      2        2 
   9  chr9_60914265     AAsi    T    G        0      0        2 
   9  chr9_60914265     AKia    T    G        0      0        2 
   9  chr9_60914265     AOna    T    G        0      0        2 
   9  chr9_60914265     ASom    T    G        0      0        2 
   9  chr9_60914265     HCab    T    G        1      2        2 
   9  chr9_60914265     HPrz    T    G        1      2        2 
   9  chr9_60914265     ZBoe    T    G        0      0        2 
   9  chr9_60914265     ZGre    T    G        0      0        2 
   9  chr9_60914265     ZHar    T    G        0      0        2 
   9  chr9_60914265   Sample    T    G        1      2        2 
   9  chr9_60919839     AAsi    T    G        0      0        2 
   9  chr9_60919839     AKia    T    G        0      0        2 
   9  chr9_60919839     AOna    T    G        0      0        2 
   9  chr9_60919839     ASom    T    G        0      0        2 
   9  chr9_60919839     HCab    T    G        0      0        2 
   9  chr9_60919839     HPrz    T    G        0      0        2 
   9  chr9_60919839     ZBoe    T    G      0.5      1        2 
   9  chr9_60919839     ZGre    T    G        0      0        2 
   9  chr9_60919839     ZHar    T    G        0      0        2 
   9  chr9_60919839   Sample    T    G        0      0        2 
   9  chr9_60927969     AAsi    A    C        0      0        2 
   9  chr9_60927969     AKia    A    C        0      0        2 
   9  chr9_60927969     AOna    A    C        0      0        2 
   9  chr9_60927969     ASom    A    C        0      0        2 
   9  chr9_60927969     HCab    A    C        0      0        2 
   9  chr9_60927969     HPrz    A    C        0      0        2 
   9  chr9_60927969     ZBoe    A    C        0      0        2 
   9  chr9_60927969     ZGre    A    C      0.5      1        2 
   9  chr9_60927969     ZHar    A    C        0      0        2 
   9  chr9_60927969   Sample    A    C        0      0        2 
   9  chr9_60940098     AAsi    T    G        0      0        2 
   9  chr9_60940098     AKia    T    G        0      0        2 
   9  chr9_60940098     AOna    T    G        0      0        2 
   9  chr9_60940098     ASom    T    G        0      0        2 
   9  chr9_60940098     HCab    T    G        0      0        2 
   9  chr9_60940098     HPrz    T    G        0      0        2 
   9  chr9_60940098     ZBoe    T    G      0.5      1        2 
   9  chr9_60940098     ZGre    T    G        0      0        2 
   9  chr9_60940098     ZHar    T    G        0      0        2 
   9  chr9_60940098   Sample    T    G        0      0        2 
   9  chr9_60953979     AAsi    C    G        0      0        2 
   9  chr9_60953979     AKia    C    G        0      0        2 
   9  chr9_60953979     AOna    C    G        0      0        2 
   9  chr9_60953979     ASom    C    G        0      0        2 
   9  chr9_60953979     HCab    C    G        0      0        2 
   9  chr9_60953979     HPrz    C    G        0      0        2 
   9  chr9_60953979     ZBoe    C    G      0.5      1        2 
   9  chr9_60953979     ZGre    C    G        0      0        2 
   9  chr9_60953979     ZHar    C    G        0      0        2 
   9  chr9_60953979   Sample    C    G        0      0        2 
   9  chr9_60976780     AAsi    G    C        0      0        2 
   9  chr9_60976780     AKia    G    C        0      0        2 
   9  chr9_60976780     AOna    G    C        0      0        2 
   9  chr9_60976780     ASom    G    C      0.5      1        2 
   9  chr9_60976780     HCab    G    C        0      0        2 
   9  chr9_60976780     HPrz    G    C        0      0        2 
   9  chr9_60976780     ZBoe    G    C        0      0        2 
   9  chr9_60976780     ZGre    G    C        0      0        2 
   9  chr9_60976780     ZHar    G    C        0      0        2 
   9  chr9_60976780   Sample    G    C        0      0        2 
   9  chr9_60980891     AAsi    C    A        0      0        2 
   9  chr9_60980891     AKia    C    A        0      0        2 
   9  chr9_60980891     AOna    C    A        0      0        2 
   9  chr9_60980891     ASom    C    A        0      0        2 
   9  chr9_60980891     HCab    C    A        0      0        2 
   9  chr9_60980891     HPrz    C    A        0      0        2 
   9  chr9_60980891     ZBoe    C    A        0      0        2 
   9  chr9_60980891     ZGre    C    A        0      0        2 
   9  chr9_60980891     ZHar    C    A      0.5      1        2 
   9  chr9_60980891   Sample    C    A        0      0        2 
   9  chr9_61017206     AAsi    A    C        0      0        2 
   9  chr9_61017206     AKia    A    C        0      0        2 
   9  chr9_61017206     AOna    A    C        0      0        2 
   9  chr9_61017206     ASom    A    C        0      0        2 
   9  chr9_61017206     HCab    A    C        0      0        2 
   9  chr9_61017206     HPrz    A    C        0      0        2 
   9  chr9_61017206     ZBoe    A    C        0      0        2 
   9  chr9_61017206     ZGre    A    C        0      0        2 
   9  chr9_61017206     ZHar    A    C        1      2        2 
   9  chr9_61017206   Sample    A    C        0      0        2 
   9  chr9_61017365     AAsi    A    T        0      0        2 
   9  chr9_61017365     AKia    A    T        0      0        2 
   9  chr9_61017365     AOna    A    T        0      0        2 
   9  chr9_61017365     ASom    A    T        0      0        2 
   9  chr9_61017365     HCab    A    T        0      0        2 
   9  chr9_61017365     HPrz    A    T        0      0        2 
   9  chr9_61017365     ZBoe    A    T        1      2        2 
   9  chr9_61017365     ZGre    A    T        1      2        2 
   9  chr9_61017365     ZHar    A    T        1      2        2 
   9  chr9_61017365   Sample    A    T        0      0        2 
   9  chr9_61021245     AAsi    T    G        0      0        2 
   9  chr9_61021245     AKia    T    G        0      0        2 
   9  chr9_61021245     AOna    T    G        0      0        2 
   9  chr9_61021245     ASom    T    G        0      0        2 
   9  chr9_61021245     HCab    T    G      0.5      1        2 
   9  chr9_61021245     HPrz    T    G        0      0        2 
   9  chr9_61021245     ZBoe    T    G        0      0        2 
   9  chr9_61021245     ZGre    T    G        0      0        2 
   9  chr9_61021245     ZHar    T    G        0      0        2 
   9  chr9_61021245   Sample    T    G        1      2        2 
   9  chr9_61035984     AAsi    T    G      0.5      1        2 
   9  chr9_61035984     AKia    T    G        0      0        2 
   9  chr9_61035984     AOna    T    G        0      0        2 
   9  chr9_61035984     ASom    T    G        0      0        2 
   9  chr9_61035984     HCab    T    G        0      0        2 
   9  chr9_61035984     HPrz    T    G        0      0        2 
   9  chr9_61035984     ZBoe    T    G        0      0        2 
   9  chr9_61035984     ZGre    T    G        0      0        2 
   9  chr9_61035984     ZHar    T    G        0      0        2 
   9  chr9_61035984   Sample    T    G        0      0        2 
   9  chr9_61039357     AAsi    C    G        0      0        2 
   9  chr9_61039357     AKia    C    G        0      0        2 
   9  chr9_61039357     AOna    C    G        0      0        2 
   9  chr9_61039357     ASom    C    G      0.5      1        2 
   9  chr9_61039357     HCab    C    G        0      0        2 
   9  chr9_61039357     HPrz    C    G        0      0        2 
   9  chr9_61039357     ZBoe    C    G        0      0        2 
   9  chr9_61039357     ZGre    C    G        0      0        2 
   9  chr9_61039357     ZHar    C    G        0      0        2 
   9  chr9_61039357   Sample    C    G        0      0        2 
   9  chr9_61052644     AAsi    A    C        0      0        2 
   9  chr9_61052644     AKia    A    C        0      0        2 
   9  chr9_61052644     AOna    A    C        0      0        2 
   9  chr9_61052644     ASom    A    C        0      0        2 
   9  chr9_61052644     HCab    A    C        0      0        2 
   9  chr9_61052644     HPrz    A    C        0      0        2 
   9  chr9_61052644     ZBoe    A    C        0      0        2 
   9  chr9_61052644     ZGre    A    C        0      0        2 
   9  chr9_61052644     ZHar    A    C      0.5      1        2 
   9  chr9_61052644   Sample    A    C        0      0        2 
   9  chr9_61056344     AAsi    C    G        0      0        2 
   9  chr9_61056344     AKia    C    G        0      0        2 
   9  chr9_61056344     AOna    C    G        0      0        2 
   9  chr9_61056344     ASom    C    G        0      0        2 
   9  chr9_61056344     HCab    C    G        0      0        2 
   9  chr9_61056344     HPrz    C    G      0.5      1        2 
   9  chr9_61056344     ZBoe    C    G        0      0        2 
   9  chr9_61056344     ZGre    C    G        0      0        2 
   9  chr9_61056344     ZHar    C    G        0      0        2 
   9  chr9_61056344   Sample    C    G        0      0        2 
   9  chr9_61072997     AAsi    G    T        1      2        2 
   9  chr9_61072997     AKia    G    T        0      0        2 
   9  chr9_61072997     AOna    G    T        0      0        2 
   9  chr9_61072997     ASom    G    T        1      2        2 
   9  chr9_61072997     HCab    G    T        0      0        2 
   9  chr9_61072997     HPrz    G    T        0      0        2 
   9  chr9_61072997     ZBoe    G    T        0      0        2 
   9  chr9_61072997     ZGre    G    T        0      0        2 
   9  chr9_61072997     ZHar    G    T        0      0        2 
   9  chr9_61072997   Sample    G    T        0      0        2 
   9  chr9_61084769     AAsi    C    A      0.5      1        2 
   9  chr9_61084769     AKia    C    A        0      0        2 
   9  chr9_61084769     AOna    C    A        0      0        2 
   9  chr9_61084769     ASom    C    A        0      0        2 
   9  chr9_61084769     HCab    C    A        0      0        2 
   9  chr9_61084769     HPrz    C    A        0      0        2 
   9  chr9_61084769     ZBoe    C    A        0      0        2 
   9  chr9_61084769     ZGre    C    A        0      0        2 
   9  chr9_61084769     ZHar    C    A        0      0        2 
   9  chr9_61084769   Sample    C    A        0      0        2 
   9  chr9_61100036     AAsi    G    T        0      0        2 
   9  chr9_61100036     AKia    G    T        0      0        2 
   9  chr9_61100036     AOna    G    T        0      0        2 
   9  chr9_61100036     ASom    G    T        0      0        2 
   9  chr9_61100036     HCab    G    T        0      0        2 
   9  chr9_61100036     HPrz    G    T        0      0        2 
   9  chr9_61100036     ZBoe    G    T        0      0        2 
   9  chr9_61100036     ZGre    G    T        1      2        2 
   9  chr9_61100036     ZHar    G    T        0      0        2 
   9  chr9_61100036   Sample    G    T        0      0        2 
   9  chr9_61100594     AAsi    A    T      0.5      1        2 
   9  chr9_61100594     AKia    A    T        0      0        2 
   9  chr9_61100594     AOna    A    T        0      0        2 
   9  chr9_61100594     ASom    A    T        1      2        2 
   9  chr9_61100594     HCab    A    T        0      0        2 
   9  chr9_61100594     HPrz    A    T        0      0        2 
   9  chr9_61100594     ZBoe    A    T        0      0        2 
   9  chr9_61100594     ZGre    A    T        0      0        2 
   9  chr9_61100594     ZHar    A    T        0      0        2 
   9  chr9_61100594   Sample    A    T        0      0        2 
   9  chr9_61114667     AAsi    G    T        0      0        2 
   9  chr9_61114667     AKia    G    T        0      0        2 
   9  chr9_61114667     AOna    G    T        0      0        2 
   9  chr9_61114667     ASom    G    T        0      0        2 
   9  chr9_61114667     HCab    G    T        0      0        2 
   9  chr9_61114667     HPrz    G    T        0      0        2 
   9  chr9_61114667     ZBoe    G    T      0.5      1        2 
   9  chr9_61114667     ZGre    G    T        0      0        2 
   9  chr9_61114667     ZHar    G    T        0      0        2 
   9  chr9_61114667   Sample    G    T        0      0        2 
   9  chr9_61126195     AAsi    G    T        1      2        2 
   9  chr9_61126195     AKia    G    T        0      0        2 
   9  chr9_61126195     AOna    G    T        0      0        2 
   9  chr9_61126195     ASom    G    T        1      2        2 
   9  chr9_61126195     HCab    G    T        0      0        2 
   9  chr9_61126195     HPrz    G    T        0      0        2 
   9  chr9_61126195     ZBoe    G    T        0      0        2 
   9  chr9_61126195     ZGre    G    T        0      0        2 
   9  chr9_61126195     ZHar    G    T        0      0        2 
   9  chr9_61126195   Sample    G    T        0      0        2 
   9  chr9_61128468     AAsi    G    T        0      0        2 
   9  chr9_61128468     AKia    G    T        0      0        2 
   9  chr9_61128468     AOna    G    T        0      0        2 
   9  chr9_61128468     ASom    G    T        0      0        2 
   9  chr9_61128468     HCab    G    T        1      2        2 
   9  chr9_61128468     HPrz    G    T        1      2        2 
   9  chr9_61128468     ZBoe    G    T        0      0        2 
   9  chr9_61128468     ZGre    G    T        0      0        2 
   9  chr9_61128468     ZHar    G    T        0      0        2 
   9  chr9_61128468   Sample    G    T        1      2        2 
   9  chr9_61148059     AAsi    C    G        0      0        2 
   9  chr9_61148059     AKia    C    G        0      0        2 
   9  chr9_61148059     AOna    C    G        0      0        2 
   9  chr9_61148059     ASom    C    G        0      0        2 
   9  chr9_61148059     HCab    C    G        1      2        2 
   9  chr9_61148059     HPrz    C    G        1      2        2 
   9  chr9_61148059     ZBoe    C    G        0      0        2 
   9  chr9_61148059     ZGre    C    G        0      0        2 
   9  chr9_61148059     ZHar    C    G        0      0        2 
   9  chr9_61148059   Sample    C    G        1      2        2 
   9  chr9_61164373     AAsi    G    C        0      0        2 
   9  chr9_61164373     AKia    G    C        0      0        2 
   9  chr9_61164373     AOna    G    C        0      0        2 
   9  chr9_61164373     ASom    G    C        0      0        2 
   9  chr9_61164373     HCab    G    C        0      0        2 
   9  chr9_61164373     HPrz    G    C        0      0        2 
   9  chr9_61164373     ZBoe    G    C        0      0        2 
   9  chr9_61164373     ZGre    G    C        0      0        2 
   9  chr9_61164373     ZHar    G    C      0.5      1        2 
   9  chr9_61164373   Sample    G    C        0      0        2 
   9  chr9_61191291     AAsi    A    T        0      0        2 
   9  chr9_61191291     AKia    A    T        0      0        2 
   9  chr9_61191291     AOna    A    T        0      0        2 
   9  chr9_61191291     ASom    A    T        0      0        2 
   9  chr9_61191291     HCab    A    T        0      0        2 
   9  chr9_61191291     HPrz    A    T        0      0        2 
   9  chr9_61191291     ZBoe    A    T        0      0        2 
   9  chr9_61191291     ZGre    A    T        0      0        2 
   9  chr9_61191291     ZHar    A    T        1      2        2 
   9  chr9_61191291   Sample    A    T        0      0        2 
   9  chr9_61267928     AAsi    G    C        0      0        2 
   9  chr9_61267928     AKia    G    C        0      0        2 
   9  chr9_61267928     AOna    G    C        0      0        2 
   9  chr9_61267928     ASom    G    C        0      0        2 
   9  chr9_61267928     HCab    G    C        1      2        2 
   9  chr9_61267928     HPrz    G    C        1      2        2 
   9  chr9_61267928     ZBoe    G    C        0      0        2 
   9  chr9_61267928     ZGre    G    C        0      0        2 
   9  chr9_61267928     ZHar    G    C        0      0        2 
   9  chr9_61267928   Sample    G    C        1      2        2 
   9  chr9_61310682     AAsi    T    A        0      0        2 
   9  chr9_61310682     AKia    T    A        0      0        2 
   9  chr9_61310682     AOna    T    A        0      0        2 
   9  chr9_61310682     ASom    T    A        0      0        2 
   9  chr9_61310682     HCab    T    A        1      2        2 
   9  chr9_61310682     HPrz    T    A        1      2        2 
   9  chr9_61310682     ZBoe    T    A        0      0        2 
   9  chr9_61310682     ZGre    T    A        0      0        2 
   9  chr9_61310682     ZHar    T    A        0      0        2 
   9  chr9_61310682   Sample    T    A        1      2        2 
   9  chr9_61395168     AAsi    A    T        0      0        2 
   9  chr9_61395168     AKia    A    T        0      0        2 
   9  chr9_61395168     AOna    A    T        0      0        2 
   9  chr9_61395168     ASom    A    T      0.5      1        2 
   9  chr9_61395168     HCab    A    T        0      0        2 
   9  chr9_61395168     HPrz    A    T        0      0        2 
   9  chr9_61395168     ZBoe    A    T        0      0        2 
   9  chr9_61395168     ZGre    A    T        0      0        2 
   9  chr9_61395168     ZHar    A    T        0      0        2 
   9  chr9_61395168   Sample    A    T        0      0        2 
   9  chr9_61410529     AAsi    G    T        0      0        2 
   9  chr9_61410529     AKia    G    T        0      0        2 
   9  chr9_61410529     AOna    G    T        0      0        2 
   9  chr9_61410529     ASom    G    T        0      0        2 
   9  chr9_61410529     HCab    G    T        1      2        2 
   9  chr9_61410529     HPrz    G    T        1      2        2 
   9  chr9_61410529     ZBoe    G    T        0      0        2 
   9  chr9_61410529     ZGre    G    T        0      0        2 
   9  chr9_61410529     ZHar    G    T        0      0        2 
   9  chr9_61410529   Sample    G    T        1      2        2 
   9  chr9_61445761     AAsi    A    C        0      0        2 
   9  chr9_61445761     AKia    A    C        0      0        2 
   9  chr9_61445761     AOna    A    C        0      0        2 
   9  chr9_61445761     ASom    A    C        0      0        2 
   9  chr9_61445761     HCab    A    C        0      0        2 
   9  chr9_61445761     HPrz    A    C        0      0        2 
   9  chr9_61445761     ZBoe    A    C        0      0        2 
   9  chr9_61445761     ZGre    A    C        0      0        2 
   9  chr9_61445761     ZHar    A    C        1      2        2 
   9  chr9_61445761   Sample    A    C        0      0        2 
   9  chr9_61447847     AAsi    C    G        0      0        2 
   9  chr9_61447847     AKia    C    G        0      0        2 
   9  chr9_61447847     AOna    C    G        0      0        2 
   9  chr9_61447847     ASom    C    G        0      0        2 
   9  chr9_61447847     HCab    C    G        0      0        2 
   9  chr9_61447847     HPrz    C    G        0      0        2 
   9  chr9_61447847     ZBoe    C    G        0      0        2 
   9  chr9_61447847     ZGre    C    G        1      2        2 
   9  chr9_61447847     ZHar    C    G        0      0        2 
   9  chr9_61447847   Sample    C    G        0      0        2 
   9  chr9_61480569     AAsi    G    T        0      0        2 
   9  chr9_61480569     AKia    G    T        0      0        2 
   9  chr9_61480569     AOna    G    T        0      0        2 
   9  chr9_61480569     ASom    G    T        0      0        2 
   9  chr9_61480569     HCab    G    T      0.5      1        2 
   9  chr9_61480569     HPrz    G    T      0.5      1        2 
   9  chr9_61480569     ZBoe    G    T        0      0        2 
   9  chr9_61480569     ZGre    G    T        0      0        2 
   9  chr9_61480569     ZHar    G    T        0      0        2 
   9  chr9_61480569   Sample    G    T        0      0        2 
   9  chr9_61481292     AAsi    T    A        0      0        2 
   9  chr9_61481292     AKia    T    A        0      0        2 
   9  chr9_61481292     AOna    T    A      0.5      1        2 
   9  chr9_61481292     ASom    T    A        0      0        2 
   9  chr9_61481292     HCab    T    A        0      0        2 
   9  chr9_61481292     HPrz    T    A        0      0        2 
   9  chr9_61481292     ZBoe    T    A        0      0        2 
   9  chr9_61481292     ZGre    T    A        0      0        2 
   9  chr9_61481292     ZHar    T    A        0      0        2 
   9  chr9_61481292   Sample    T    A        0      0        2 
   9  chr9_61491723     AAsi    A    C        0      0        2 
   9  chr9_61491723     AKia    A    C        0      0        2 
   9  chr9_61491723     AOna    A    C        0      0        2 
   9  chr9_61491723     ASom    A    C      0.5      1        2 
   9  chr9_61491723     HCab    A    C        0      0        2 
   9  chr9_61491723     HPrz    A    C        0      0        2 
   9  chr9_61491723     ZBoe    A    C        0      0        2 
   9  chr9_61491723     ZGre    A    C        0      0        2 
   9  chr9_61491723     ZHar    A    C        0      0        2 
   9  chr9_61491723   Sample    A    C        0      0        2 
   9  chr9_61499571     AAsi    A    C        0      0        2 
   9  chr9_61499571     AKia    A    C        0      0        2 
   9  chr9_61499571     AOna    A    C      0.5      1        2 
   9  chr9_61499571     ASom    A    C        0      0        2 
   9  chr9_61499571     HCab    A    C        0      0        2 
   9  chr9_61499571     HPrz    A    C        0      0        2 
   9  chr9_61499571     ZBoe    A    C        0      0        2 
   9  chr9_61499571     ZGre    A    C        0      0        2 
   9  chr9_61499571     ZHar    A    C        0      0        2 
   9  chr9_61499571   Sample    A    C        0      0        2 
   9  chr9_61503984     AAsi    G    T        0      0        2 
   9  chr9_61503984     AKia    G    T        1      2        2 
   9  chr9_61503984     AOna    G    T      0.5      1        2 
   9  chr9_61503984     ASom    G    T        0      0        2 
   9  chr9_61503984     HCab    G    T        0      0        2 
   9  chr9_61503984     HPrz    G    T        0      0        2 
   9  chr9_61503984     ZBoe    G    T        0      0        2 
   9  chr9_61503984     ZGre    G    T        0      0        2 
   9  chr9_61503984     ZHar    G    T        0      0        2 
   9  chr9_61503984   Sample    G    T        0      0        2 
   9  chr9_61506719     AAsi    C    A        0      0        2 
   9  chr9_61506719     AKia    C    A        0      0        2 
   9  chr9_61506719     AOna    C    A      0.5      1        2 
   9  chr9_61506719     ASom    C    A        0      0        2 
   9  chr9_61506719     HCab    C    A        0      0        2 
   9  chr9_61506719     HPrz    C    A        0      0        2 
   9  chr9_61506719     ZBoe    C    A        0      0        2 
   9  chr9_61506719     ZGre    C    A        0      0        2 
   9  chr9_61506719     ZHar    C    A        0      0        2 
   9  chr9_61506719   Sample    C    A        0      0        2 
   9  chr9_61507775     AAsi    A    C        0      0        2 
   9  chr9_61507775     AKia    A    C        0      0        2 
   9  chr9_61507775     AOna    A    C        0      0        2 
   9  chr9_61507775     ASom    A    C        0      0        2 
   9  chr9_61507775     HCab    A    C        0      0        2 
   9  chr9_61507775     HPrz    A    C        0      0        2 
   9  chr9_61507775     ZBoe    A    C        0      0        2 
   9  chr9_61507775     ZGre    A    C        1      2        2 
   9  chr9_61507775     ZHar    A    C        0      0        2 
   9  chr9_61507775   Sample    A    C        0      0        2 
   9  chr9_61518825     AAsi    G    C        0      0        2 
   9  chr9_61518825     AKia    G    C        1      2        2 
   9  chr9_61518825     AOna    G    C      0.5      1        2 
   9  chr9_61518825     ASom    G    C        0      0        2 
   9  chr9_61518825     HCab    G    C        0      0        2 
   9  chr9_61518825     HPrz    G    C        0      0        2 
   9  chr9_61518825     ZBoe    G    C        0      0        2 
   9  chr9_61518825     ZGre    G    C        0      0        2 
   9  chr9_61518825     ZHar    G    C        0      0        2 
   9  chr9_61518825   Sample    G    C        0      0        2 
   9  chr9_61520870     AAsi    G    T        0      0        2 
   9  chr9_61520870     AKia    G    T        0      0        2 
   9  chr9_61520870     AOna    G    T        0      0        2 
   9  chr9_61520870     ASom    G    T        0      0        2 
   9  chr9_61520870     HCab    G    T        0      0        2 
   9  chr9_61520870     HPrz    G    T        0      0        2 
   9  chr9_61520870     ZBoe    G    T        0      0        2 
   9  chr9_61520870     ZGre    G    T      0.5      1        2 
   9  chr9_61520870     ZHar    G    T        0      0        2 
   9  chr9_61520870   Sample    G    T        0      0        2 
   9  chr9_61526454     AAsi    T    G        0      0        2 
   9  chr9_61526454     AKia    T    G        0      0        2 
   9  chr9_61526454     AOna    T    G        0      0        2 
   9  chr9_61526454     ASom    T    G        0      0        2 
   9  chr9_61526454     HCab    T    G        1      2        2 
   9  chr9_61526454     HPrz    T    G        1      2        2 
   9  chr9_61526454     ZBoe    T    G        0      0        2 
   9  chr9_61526454     ZGre    T    G        0      0        2 
   9  chr9_61526454     ZHar    T    G        0      0        2 
   9  chr9_61526454   Sample    T    G        1      2        2 
   9  chr9_61537760     AAsi    A    C        0      0        2 
   9  chr9_61537760     AKia    A    C        0      0        2 
   9  chr9_61537760     AOna    A    C        0      0        2 
   9  chr9_61537760     ASom    A    C        0      0        2 
   9  chr9_61537760     HCab    A    C        1      2        2 
   9  chr9_61537760     HPrz    A    C        1      2        2 
   9  chr9_61537760     ZBoe    A    C        0      0        2 
   9  chr9_61537760     ZGre    A    C        0      0        2 
   9  chr9_61537760     ZHar    A    C        0      0        2 
   9  chr9_61537760   Sample    A    C        1      2        2 
   9  chr9_61549889     AAsi    C    A        0      0        2 
   9  chr9_61549889     AKia    C    A        0      0        2 
   9  chr9_61549889     AOna    C    A        0      0        2 
   9  chr9_61549889     ASom    C    A        0      0        2 
   9  chr9_61549889     HCab    C    A        0      0        2 
   9  chr9_61549889     HPrz    C    A        0      0        2 
   9  chr9_61549889     ZBoe    C    A      0.5      1        2 
   9  chr9_61549889     ZGre    C    A        0      0        2 
   9  chr9_61549889     ZHar    C    A        0      0        2 
   9  chr9_61549889   Sample    C    A        0      0        2 
   9  chr9_61572816     AAsi    C    A        0      0        2 
   9  chr9_61572816     AKia    C    A        0      0        2 
   9  chr9_61572816     AOna    C    A        0      0        2 
   9  chr9_61572816     ASom    C    A        0      0        2 
   9  chr9_61572816     HCab    C    A      0.5      1        2 
   9  chr9_61572816     HPrz    C    A        0      0        2 
   9  chr9_61572816     ZBoe    C    A        0      0        2 
   9  chr9_61572816     ZGre    C    A        0      0        2 
   9  chr9_61572816     ZHar    C    A        0      0        2 
   9  chr9_61572816   Sample    C    A        0      0        2 
   9  chr9_61583172     AAsi    G    C        0      0        2 
   9  chr9_61583172     AKia    G    C        1      2        2 
   9  chr9_61583172     AOna    G    C        1      2        2 
   9  chr9_61583172     ASom    G    C        0      0        2 
   9  chr9_61583172     HCab    G    C        0      0        2 
   9  chr9_61583172     HPrz    G    C        0      0        2 
   9  chr9_61583172     ZBoe    G    C        0      0        2 
   9  chr9_61583172     ZGre    G    C        0      0        2 
   9  chr9_61583172     ZHar    G    C        0      0        2 
   9  chr9_61583172   Sample    G    C        0      0        2 
   9  chr9_61587361     AAsi    A    T        0      0        2 
   9  chr9_61587361     AKia    A    T        0      0        2 
   9  chr9_61587361     AOna    A    T        0      0        2 
   9  chr9_61587361     ASom    A    T        0      0        2 
   9  chr9_61587361     HCab    A    T        0      0        2 
   9  chr9_61587361     HPrz    A    T        0      0        2 
   9  chr9_61587361     ZBoe    A    T        0      0        2 
   9  chr9_61587361     ZGre    A    T        0      0        2 
   9  chr9_61587361     ZHar    A    T        1      2        2 
   9  chr9_61587361   Sample    A    T        0      0        2 
   9  chr9_61588761     AAsi    C    A        0      0        2 
   9  chr9_61588761     AKia    C    A        0      0        2 
   9  chr9_61588761     AOna    C    A        0      0        2 
   9  chr9_61588761     ASom    C    A        0      0        2 
   9  chr9_61588761     HCab    C    A      0.5      1        2 
   9  chr9_61588761     HPrz    C    A        0      0        2 
   9  chr9_61588761     ZBoe    C    A        0      0        2 
   9  chr9_61588761     ZGre    C    A        0      0        2 
   9  chr9_61588761     ZHar    C    A        0      0        2 
   9  chr9_61588761   Sample    C    A        0      0        2 
   9  chr9_61592176     AAsi    T    A        0      0        2 
   9  chr9_61592176     AKia    T    A        0      0        2 
   9  chr9_61592176     AOna    T    A        0      0        2 
   9  chr9_61592176     ASom    T    A        0      0        2 
   9  chr9_61592176     HCab    T    A        0      0        2 
   9  chr9_61592176     HPrz    T    A        0      0        2 
   9  chr9_61592176     ZBoe    T    A        0      0        2 
   9  chr9_61592176     ZGre    T    A        1      2        2 
   9  chr9_61592176     ZHar    T    A        0      0        2 
   9  chr9_61592176   Sample    T    A        0      0        2 
   9  chr9_61610080     AAsi    C    A        0      0        2 
   9  chr9_61610080     AKia    C    A        0      0        2 
   9  chr9_61610080     AOna    C    A        0      0        2 
   9  chr9_61610080     ASom    C    A        0      0        2 
   9  chr9_61610080     HCab    C    A        1      2        2 
   9  chr9_61610080     HPrz    C    A        1      2        2 
   9  chr9_61610080     ZBoe    C    A        0      0        2 
   9  chr9_61610080     ZGre    C    A        0      0        2 
   9  chr9_61610080     ZHar    C    A        0      0        2 
   9  chr9_61610080   Sample    C    A        1      2        2 
   9  chr9_61616159     AAsi    G    C        0      0        2 
   9  chr9_61616159     AKia    G    C        0      0        2 
   9  chr9_61616159     AOna    G    C        1      2        2 
   9  chr9_61616159     ASom    G    C        0      0        2 
   9  chr9_61616159     HCab    G    C        0      0        2 
   9  chr9_61616159     HPrz    G    C        0      0        2 
   9  chr9_61616159     ZBoe    G    C        0      0        2 
   9  chr9_61616159     ZGre    G    C        0      0        2 
   9  chr9_61616159     ZHar    G    C        0      0        2 
   9  chr9_61616159   Sample    G    C        0      0        2 
   9  chr9_61616778     AAsi    G    T        0      0        2 
   9  chr9_61616778     AKia    G    T        1      2        2 
   9  chr9_61616778     AOna    G    T        0      0        2 
   9  chr9_61616778     ASom    G    T        0      0        2 
   9  chr9_61616778     HCab    G    T        0      0        2 
   9  chr9_61616778     HPrz    G    T        0      0        2 
   9  chr9_61616778     ZBoe    G    T        0      0        2 
   9  chr9_61616778     ZGre    G    T        0      0        2 
   9  chr9_61616778     ZHar    G    T        0      0        2 
   9  chr9_61616778   Sample    G    T        0      0        2 
   9  chr9_61620399     AAsi    T    G        0      0        2 
   9  chr9_61620399     AKia    T    G        0      0        2 
   9  chr9_61620399     AOna    T    G        0      0        2 
   9  chr9_61620399     ASom    T    G        0      0        2 
   9  chr9_61620399     HCab    T    G        0      0        2 
   9  chr9_61620399     HPrz    T    G        0      0        2 
   9  chr9_61620399     ZBoe    T    G        1      2        2 
   9  chr9_61620399     ZGre    T    G        0      0        2 
   9  chr9_61620399     ZHar    T    G        0      0        2 
   9  chr9_61620399   Sample    T    G        0      0        2 
   9  chr9_61636431     AAsi    G    C        0      0        2 
   9  chr9_61636431     AKia    G    C        0      0        2 
   9  chr9_61636431     AOna    G    C        0      0        2 
   9  chr9_61636431     ASom    G    C        0      0        2 
   9  chr9_61636431     HCab    G    C        0      0        2 
   9  chr9_61636431     HPrz    G    C        0      0        2 
   9  chr9_61636431     ZBoe    G    C        0      0        2 
   9  chr9_61636431     ZGre    G    C        1      2        2 
   9  chr9_61636431     ZHar    G    C        0      0        2 
   9  chr9_61636431   Sample    G    C        0      0        2 
   9  chr9_61638049     AAsi    G    T        0      0        2 
   9  chr9_61638049     AKia    G    T        0      0        2 
   9  chr9_61638049     AOna    G    T        0      0        2 
   9  chr9_61638049     ASom    G    T        0      0        2 
   9  chr9_61638049     HCab    G    T        1      2        2 
   9  chr9_61638049     HPrz    G    T        1      2        2 
   9  chr9_61638049     ZBoe    G    T        0      0        2 
   9  chr9_61638049     ZGre    G    T        0      0        2 
   9  chr9_61638049     ZHar    G    T        0      0        2 
   9  chr9_61638049   Sample    G    T        1      2        2 
   9  chr9_61652577     AAsi    A    T        0      0        2 
   9  chr9_61652577     AKia    A    T        0      0        2 
   9  chr9_61652577     AOna    A    T        0      0        2 
   9  chr9_61652577     ASom    A    T        0      0        2 
   9  chr9_61652577     HCab    A    T        0      0        2 
   9  chr9_61652577     HPrz    A    T        0      0        2 
   9  chr9_61652577     ZBoe    A    T      0.5      1        2 
   9  chr9_61652577     ZGre    A    T        0      0        2 
   9  chr9_61652577     ZHar    A    T        0      0        2 
   9  chr9_61652577   Sample    A    T        0      0        2 
   9  chr9_61662459     AAsi    T    G        1      2        2 
   9  chr9_61662459     AKia    T    G        0      0        2 
   9  chr9_61662459     AOna    T    G        0      0        2 
   9  chr9_61662459     ASom    T    G        1      2        2 
   9  chr9_61662459     HCab    T    G        0      0        2 
   9  chr9_61662459     HPrz    T    G        0      0        2 
   9  chr9_61662459     ZBoe    T    G        0      0        2 
   9  chr9_61662459     ZGre    T    G        0      0        2 
   9  chr9_61662459     ZHar    T    G        0      0        2 
   9  chr9_61662459   Sample    T    G        0      0        2 
   9  chr9_61735437     AAsi    A    C        0      0        2 
   9  chr9_61735437     AKia    A    C        0      0        2 
   9  chr9_61735437     AOna    A    C        0      0        2 
   9  chr9_61735437     ASom    A    C        0      0        2 
   9  chr9_61735437     HCab    A    C        1      2        2 
   9  chr9_61735437     HPrz    A    C        1      2        2 
   9  chr9_61735437     ZBoe    A    C        0      0        2 
   9  chr9_61735437     ZGre    A    C        0      0        2 
   9  chr9_61735437     ZHar    A    C        0      0        2 
   9  chr9_61735437   Sample    A    C        1      2        2 
   9  chr9_61755949     AAsi    G    C      0.5      1        2 
   9  chr9_61755949     AKia    G    C        0      0        2 
   9  chr9_61755949     AOna    G    C        0      0        2 
   9  chr9_61755949     ASom    G    C        0      0        2 
   9  chr9_61755949     HCab    G    C        0      0        2 
   9  chr9_61755949     HPrz    G    C        0      0        2 
   9  chr9_61755949     ZBoe    G    C        0      0        2 
   9  chr9_61755949     ZGre    G    C        0      0        2 
   9  chr9_61755949     ZHar    G    C        0      0        2 
   9  chr9_61755949   Sample    G    C        0      0        2 
   9  chr9_61764711     AAsi    T    A        0      0        2 
   9  chr9_61764711     AKia    T    A        0      0        2 
   9  chr9_61764711     AOna    T    A        0      0        2 
   9  chr9_61764711     ASom    T    A        0      0        2 
   9  chr9_61764711     HCab    T    A        0      0        2 
   9  chr9_61764711     HPrz    T    A        0      0        2 
   9  chr9_61764711     ZBoe    T    A        0      0        2 
   9  chr9_61764711     ZGre    T    A        1      2        2 
   9  chr9_61764711     ZHar    T    A        0      0        2 
   9  chr9_61764711   Sample    T    A        0      0        2 
   9  chr9_61786622     AAsi    A    T        0      0        2 
   9  chr9_61786622     AKia    A    T      0.5      1        2 
   9  chr9_61786622     AOna    A    T        0      0        2 
   9  chr9_61786622     ASom    A    T        0      0        2 
   9  chr9_61786622     HCab    A    T        0      0        2 
   9  chr9_61786622     HPrz    A    T        0      0        2 
   9  chr9_61786622     ZBoe    A    T        0      0        2 
   9  chr9_61786622     ZGre    A    T        0      0        2 
   9  chr9_61786622     ZHar    A    T        0      0        2 
   9  chr9_61786622   Sample    A    T        0      0        2 
   9  chr9_61787002     AAsi    C    A        0      0        2 
   9  chr9_61787002     AKia    C    A        0      0        2 
   9  chr9_61787002     AOna    C    A        0      0        2 
   9  chr9_61787002     ASom    C    A        0      0        2 
   9  chr9_61787002     HCab    C    A        0      0        2 
   9  chr9_61787002     HPrz    C    A        0      0        2 
   9  chr9_61787002     ZBoe    C    A        1      2        2 
   9  chr9_61787002     ZGre    C    A      0.5      1        2 
   9  chr9_61787002     ZHar    C    A        0      0        2 
   9  chr9_61787002   Sample    C    A        0      0        2 
   9  chr9_61790521     AAsi    C    G        0      0        2 
   9  chr9_61790521     AKia    C    G        0      0        2 
   9  chr9_61790521     AOna    C    G        0      0        2 
   9  chr9_61790521     ASom    C    G        0      0        2 
   9  chr9_61790521     HCab    C    G        0      0        2 
   9  chr9_61790521     HPrz    C    G        0      0        2 
   9  chr9_61790521     ZBoe    C    G        0      0        2 
   9  chr9_61790521     ZGre    C    G        0      0        2 
   9  chr9_61790521     ZHar    C    G        1      2        2 
   9  chr9_61790521   Sample    C    G        0      0        2 
   9  chr9_61818051     AAsi    G    T        0      0        2 
   9  chr9_61818051     AKia    G    T        1      2        2 
   9  chr9_61818051     AOna    G    T        0      0        2 
   9  chr9_61818051     ASom    G    T        0      0        2 
   9  chr9_61818051     HCab    G    T        0      0        2 
   9  chr9_61818051     HPrz    G    T        0      0        2 
   9  chr9_61818051     ZBoe    G    T        0      0        2 
   9  chr9_61818051     ZGre    G    T        0      0        2 
   9  chr9_61818051     ZHar    G    T        0      0        2 
   9  chr9_61818051   Sample    G    T        0      0        2 
   9  chr9_61823946     AAsi    G    T        0      0        2 
   9  chr9_61823946     AKia    G    T        0      0        2 
   9  chr9_61823946     AOna    G    T        0      0        2 
   9  chr9_61823946     ASom    G    T        0      0        2 
   9  chr9_61823946     HCab    G    T        1      2        2 
   9  chr9_61823946     HPrz    G    T        1      2        2 
   9  chr9_61823946     ZBoe    G    T        0      0        2 
   9  chr9_61823946     ZGre    G    T        0      0        2 
   9  chr9_61823946     ZHar    G    T        0      0        2 
   9  chr9_61823946   Sample    G    T        1      2        2 
   9  chr9_61840491     AAsi    T    G        0      0        2 
   9  chr9_61840491     AKia    T    G        0      0        2 
   9  chr9_61840491     AOna    T    G      0.5      1        2 
   9  chr9_61840491     ASom    T    G        0      0        2 
   9  chr9_61840491     HCab    T    G        0      0        2 
   9  chr9_61840491     HPrz    T    G        0      0        2 
   9  chr9_61840491     ZBoe    T    G        0      0        2 
   9  chr9_61840491     ZGre    T    G        0      0        2 
   9  chr9_61840491     ZHar    T    G        0      0        2 
   9  chr9_61840491   Sample    T    G        0      0        2 
   9  chr9_61847075     AAsi    A    C        0      0        2 
   9  chr9_61847075     AKia    A    C        0      0        2 
   9  chr9_61847075     AOna    A    C        0      0        2 
   9  chr9_61847075     ASom    A    C        0      0        2 
   9  chr9_61847075     HCab    A    C        0      0        2 
   9  chr9_61847075     HPrz    A    C        0      0        2 
   9  chr9_61847075     ZBoe    A    C        0      0        2 
   9  chr9_61847075     ZGre    A    C        0      0        2 
   9  chr9_61847075     ZHar    A    C        1      2        2 
   9  chr9_61847075   Sample    A    C        0      0        2 
   9  chr9_61857905     AAsi    A    C        0      0        2 
   9  chr9_61857905     AKia    A    C        0      0        2 
   9  chr9_61857905     AOna    A    C        1      2        2 
   9  chr9_61857905     ASom    A    C        0      0        2 
   9  chr9_61857905     HCab    A    C        0      0        2 
   9  chr9_61857905     HPrz    A    C        0      0        2 
   9  chr9_61857905     ZBoe    A    C        0      0        2 
   9  chr9_61857905     ZGre    A    C        0      0        2 
   9  chr9_61857905     ZHar    A    C        0      0        2 
   9  chr9_61857905   Sample    A    C        0      0        2 
   9  chr9_61872273     AAsi    T    G        0      0        2 
   9  chr9_61872273     AKia    T    G        0      0        2 
   9  chr9_61872273     AOna    T    G        0      0        2 
   9  chr9_61872273     ASom    T    G        0      0        2 
   9  chr9_61872273     HCab    T    G        0      0        2 
   9  chr9_61872273     HPrz    T    G        0      0        2 
   9  chr9_61872273     ZBoe    T    G        0      0        2 
   9  chr9_61872273     ZGre    T    G        1      2        2 
   9  chr9_61872273     ZHar    T    G        0      0        2 
   9  chr9_61872273   Sample    T    G        0      0        2 
   9  chr9_61877392     AAsi    T    G        0      0        2 
   9  chr9_61877392     AKia    T    G        0      0        2 
   9  chr9_61877392     AOna    T    G        0      0        2 
   9  chr9_61877392     ASom    T    G        0      0        2 
   9  chr9_61877392     HCab    T    G        0      0        2 
   9  chr9_61877392     HPrz    T    G        0      0        2 
   9  chr9_61877392     ZBoe    T    G        0      0        2 
   9  chr9_61877392     ZGre    T    G        1      2        2 
   9  chr9_61877392     ZHar    T    G        0      0        2 
   9  chr9_61877392   Sample    T    G        0      0        2 
   9  chr9_61883002     AAsi    G    C        0      0        2 
   9  chr9_61883002     AKia    G    C        0      0        2 
   9  chr9_61883002     AOna    G    C      0.5      1        2 
   9  chr9_61883002     ASom    G    C        0      0        2 
   9  chr9_61883002     HCab    G    C        0      0        2 
   9  chr9_61883002     HPrz    G    C        0      0        2 
   9  chr9_61883002     ZBoe    G    C        0      0        2 
   9  chr9_61883002     ZGre    G    C        0      0        2 
   9  chr9_61883002     ZHar    G    C        0      0        2 
   9  chr9_61883002   Sample    G    C        0      0        2 
   9  chr9_61902298     AAsi    G    C        0      0        2 
   9  chr9_61902298     AKia    G    C        0      0        2 
   9  chr9_61902298     AOna    G    C        0      0        2 
   9  chr9_61902298     ASom    G    C        0      0        2 
   9  chr9_61902298     HCab    G    C        0      0        2 
   9  chr9_61902298     HPrz    G    C        0      0        2 
   9  chr9_61902298     ZBoe    G    C      0.5      1        2 
   9  chr9_61902298     ZGre    G    C        0      0        2 
   9  chr9_61902298     ZHar    G    C        0      0        2 
   9  chr9_61902298   Sample    G    C        0      0        2 
   9  chr9_61908208     AAsi    G    T        0      0        2 
   9  chr9_61908208     AKia    G    T        0      0        2 
   9  chr9_61908208     AOna    G    T        0      0        2 
   9  chr9_61908208     ASom    G    T        0      0        2 
   9  chr9_61908208     HCab    G    T        0      0        2 
   9  chr9_61908208     HPrz    G    T        0      0        2 
   9  chr9_61908208     ZBoe    G    T        1      2        2 
   9  chr9_61908208     ZGre    G    T        0      0        2 
   9  chr9_61908208     ZHar    G    T        0      0        2 
   9  chr9_61908208   Sample    G    T        0      0        2 
   9  chr9_61912868     AAsi    C    A        0      0        2 
   9  chr9_61912868     AKia    C    A        0      0        2 
   9  chr9_61912868     AOna    C    A        0      0        2 
   9  chr9_61912868     ASom    C    A        0      0        2 
   9  chr9_61912868     HCab    C    A        0      0        2 
   9  chr9_61912868     HPrz    C    A        0      0        2 
   9  chr9_61912868     ZBoe    C    A        0      0        2 
   9  chr9_61912868     ZGre    C    A      0.5      1        2 
   9  chr9_61912868     ZHar    C    A        0      0        2 
   9  chr9_61912868   Sample    C    A        0      0        2 
   9  chr9_61936928     AAsi    T    G        0      0        2 
   9  chr9_61936928     AKia    T    G      0.5      1        2 
   9  chr9_61936928     AOna    T    G        0      0        2 
   9  chr9_61936928     ASom    T    G        0      0        2 
   9  chr9_61936928     HCab    T    G        0      0        2 
   9  chr9_61936928     HPrz    T    G        0      0        2 
   9  chr9_61936928     ZBoe    T    G        0      0        2 
   9  chr9_61936928     ZGre    T    G        0      0        2 
   9  chr9_61936928     ZHar    T    G        0      0        2 
   9  chr9_61936928   Sample    T    G        0      0        2 
   9  chr9_61937162     AAsi    A    C        0      0        2 
   9  chr9_61937162     AKia    A    C      0.5      1        2 
   9  chr9_61937162     AOna    A    C        0      0        2 
   9  chr9_61937162     ASom    A    C        0      0        2 
   9  chr9_61937162     HCab    A    C        0      0        2 
   9  chr9_61937162     HPrz    A    C        0      0        2 
   9  chr9_61937162     ZBoe    A    C        0      0        2 
   9  chr9_61937162     ZGre    A    C        0      0        2 
   9  chr9_61937162     ZHar    A    C        0      0        2 
   9  chr9_61937162   Sample    A    C        0      0        2 
   9  chr9_61949533     AAsi    C    G        0      0        2 
   9  chr9_61949533     AKia    C    G        0      0        2 
   9  chr9_61949533     AOna    C    G        0      0        2 
   9  chr9_61949533     ASom    C    G        0      0        2 
   9  chr9_61949533     HCab    C    G        0      0        2 
   9  chr9_61949533     HPrz    C    G        0      0        2 
   9  chr9_61949533     ZBoe    C    G        0      0        2 
   9  chr9_61949533     ZGre    C    G        0      0        2 
   9  chr9_61949533     ZHar    C    G        1      2        2 
   9  chr9_61949533   Sample    C    G        0      0        2 
   9  chr9_61951934     AAsi    T    A        1      2        2 
   9  chr9_61951934     AKia    T    A        0      0        2 
   9  chr9_61951934     AOna    T    A        0      0        2 
   9  chr9_61951934     ASom    T    A        1      2        2 
   9  chr9_61951934     HCab    T    A        0      0        2 
   9  chr9_61951934     HPrz    T    A        0      0        2 
   9  chr9_61951934     ZBoe    T    A        0      0        2 
   9  chr9_61951934     ZGre    T    A        0      0        2 
   9  chr9_61951934     ZHar    T    A        0      0        2 
   9  chr9_61951934   Sample    T    A        0      0        2 
   9  chr9_61973026     AAsi    C    G        0      0        2 
   9  chr9_61973026     AKia    C    G        0      0        2 
   9  chr9_61973026     AOna    C    G      0.5      1        2 
   9  chr9_61973026     ASom    C    G        0      0        2 
   9  chr9_61973026     HCab    C    G        0      0        2 
   9  chr9_61973026     HPrz    C    G        0      0        2 
   9  chr9_61973026     ZBoe    C    G        0      0        2 
   9  chr9_61973026     ZGre    C    G        0      0        2 
   9  chr9_61973026     ZHar    C    G        0      0        2 
   9  chr9_61973026   Sample    C    G        0      0        2 
   9  chr9_62009998     AAsi    C    A        0      0        2 
   9  chr9_62009998     AKia    C    A        0      0        2 
   9  chr9_62009998     AOna    C    A        0      0        2 
   9  chr9_62009998     ASom    C    A        0      0        2 
   9  chr9_62009998     HCab    C    A        1      2        2 
   9  chr9_62009998     HPrz    C    A        1      2        2 
   9  chr9_62009998     ZBoe    C    A        0      0        2 
   9  chr9_62009998     ZGre    C    A        0      0        2 
   9  chr9_62009998     ZHar    C    A        0      0        2 
   9  chr9_62009998   Sample    C    A        1      2        2 
   9  chr9_62010679     AAsi    C    A        0      0        2 
   9  chr9_62010679     AKia    C    A        0      0        2 
   9  chr9_62010679     AOna    C    A        0      0        2 
   9  chr9_62010679     ASom    C    A        0      0        2 
   9  chr9_62010679     HCab    C    A        1      2        2 
   9  chr9_62010679     HPrz    C    A        1      2        2 
   9  chr9_62010679     ZBoe    C    A        0      0        2 
   9  chr9_62010679     ZGre    C    A        0      0        2 
   9  chr9_62010679     ZHar    C    A        0      0        2 
   9  chr9_62010679   Sample    C    A        1      2        2 
   9  chr9_62059622     AAsi    G    C        0      0        2 
   9  chr9_62059622     AKia    G    C        0      0        2 
   9  chr9_62059622     AOna    G    C        0      0        2 
   9  chr9_62059622     ASom    G    C        0      0        2 
   9  chr9_62059622     HCab    G    C        0      0        2 
   9  chr9_62059622     HPrz    G    C        0      0        2 
   9  chr9_62059622     ZBoe    G    C        0      0        2 
   9  chr9_62059622     ZGre    G    C        1      2        2 
   9  chr9_62059622     ZHar    G    C        0      0        2 
   9  chr9_62059622   Sample    G    C        0      0        2 
   9  chr9_62069490     AAsi    T    G        0      0        2 
   9  chr9_62069490     AKia    T    G        0      0        2 
   9  chr9_62069490     AOna    T    G        1      2        2 
   9  chr9_62069490     ASom    T    G        0      0        2 
   9  chr9_62069490     HCab    T    G        0      0        2 
   9  chr9_62069490     HPrz    T    G        0      0        2 
   9  chr9_62069490     ZBoe    T    G        0      0        2 
   9  chr9_62069490     ZGre    T    G        0      0        2 
   9  chr9_62069490     ZHar    T    G        0      0        2 
   9  chr9_62069490   Sample    T    G        0      0        2 
   9  chr9_62069855     AAsi    G    C        0      0        2 
   9  chr9_62069855     AKia    G    C        0      0        2 
   9  chr9_62069855     AOna    G    C        0      0        2 
   9  chr9_62069855     ASom    G    C        0      0        2 
   9  chr9_62069855     HCab    G    C        1      2        2 
   9  chr9_62069855     HPrz    G    C        1      2        2 
   9  chr9_62069855     ZBoe    G    C        0      0        2 
   9  chr9_62069855     ZGre    G    C        0      0        2 
   9  chr9_62069855     ZHar    G    C        0      0        2 
   9  chr9_62069855   Sample    G    C        1      2        2 
   9  chr9_62077298     AAsi    A    C        1      2        2 
   9  chr9_62077298     AKia    A    C        0      0        2 
   9  chr9_62077298     AOna    A    C        0      0        2 
   9  chr9_62077298     ASom    A    C        1      2        2 
   9  chr9_62077298     HCab    A    C        0      0        2 
   9  chr9_62077298     HPrz    A    C        0      0        2 
   9  chr9_62077298     ZBoe    A    C        0      0        2 
   9  chr9_62077298     ZGre    A    C        0      0        2 
   9  chr9_62077298     ZHar    A    C        0      0        2 
   9  chr9_62077298   Sample    A    C        0      0        2 
   9  chr9_62092881     AAsi    G    T        0      0        2 
   9  chr9_62092881     AKia    G    T        0      0        2 
   9  chr9_62092881     AOna    G    T        0      0        2 
   9  chr9_62092881     ASom    G    T        0      0        2 
   9  chr9_62092881     HCab    G    T        1      2        2 
   9  chr9_62092881     HPrz    G    T        1      2        2 
   9  chr9_62092881     ZBoe    G    T        0      0        2 
   9  chr9_62092881     ZGre    G    T        0      0        2 
   9  chr9_62092881     ZHar    G    T        0      0        2 
   9  chr9_62092881   Sample    G    T        1      2        2 
   9  chr9_62101231     AAsi    T    G        0      0        2 
   9  chr9_62101231     AKia    T    G        0      0        2 
   9  chr9_62101231     AOna    T    G        0      0        2 
   9  chr9_62101231     ASom    T    G        0      0        2 
   9  chr9_62101231     HCab    T    G        0      0        2 
   9  chr9_62101231     HPrz    T    G        0      0        2 
   9  chr9_62101231     ZBoe    T    G        0      0        2 
   9  chr9_62101231     ZGre    T    G        0      0        2 
   9  chr9_62101231     ZHar    T    G        1      2        2 
   9  chr9_62101231   Sample    T    G        0      0        2 
   9  chr9_62128337     AAsi    A    T        0      0        2 
   9  chr9_62128337     AKia    A    T        0      0        2 
   9  chr9_62128337     AOna    A    T        0      0        2 
   9  chr9_62128337     ASom    A    T      0.5      1        2 
   9  chr9_62128337     HCab    A    T        0      0        2 
   9  chr9_62128337     HPrz    A    T        0      0        2 
   9  chr9_62128337     ZBoe    A    T        0      0        2 
   9  chr9_62128337     ZGre    A    T        0      0        2 
   9  chr9_62128337     ZHar    A    T        0      0        2 
   9  chr9_62128337   Sample    A    T        0      0        2 
   9  chr9_62136826     AAsi    C    G        0      0        2 
   9  chr9_62136826     AKia    C    G        0      0        2 
   9  chr9_62136826     AOna    C    G        0      0        2 
   9  chr9_62136826     ASom    C    G        0      0        2 
   9  chr9_62136826     HCab    C    G        1      2        2 
   9  chr9_62136826     HPrz    C    G        1      2        2 
   9  chr9_62136826     ZBoe    C    G        0      0        2 
   9  chr9_62136826     ZGre    C    G        0      0        2 
   9  chr9_62136826     ZHar    C    G        0      0        2 
   9  chr9_62136826   Sample    C    G        1      2        2 
   9  chr9_62147188     AAsi    A    C        0      0        2 
   9  chr9_62147188     AKia    A    C        0      0        2 
   9  chr9_62147188     AOna    A    C        0      0        2 
   9  chr9_62147188     ASom    A    C        0      0        2 
   9  chr9_62147188     HCab    A    C        1      2        2 
   9  chr9_62147188     HPrz    A    C        1      2        2 
   9  chr9_62147188     ZBoe    A    C        0      0        2 
   9  chr9_62147188     ZGre    A    C        0      0        2 
   9  chr9_62147188     ZHar    A    C        0      0        2 
   9  chr9_62147188   Sample    A    C        1      2        2 
   9  chr9_62164590     AAsi    T    A        0      0        2 
   9  chr9_62164590     AKia    T    A        0      0        2 
   9  chr9_62164590     AOna    T    A        0      0        2 
   9  chr9_62164590     ASom    T    A        0      0        2 
   9  chr9_62164590     HCab    T    A        1      2        2 
   9  chr9_62164590     HPrz    T    A        1      2        2 
   9  chr9_62164590     ZBoe    T    A        0      0        2 
   9  chr9_62164590     ZGre    T    A        0      0        2 
   9  chr9_62164590     ZHar    T    A        0      0        2 
   9  chr9_62164590   Sample    T    A        1      2        2 
   9  chr9_62183047     AAsi    G    T        0      0        2 
   9  chr9_62183047     AKia    G    T        0      0        2 
   9  chr9_62183047     AOna    G    T        0      0        2 
   9  chr9_62183047     ASom    G    T        0      0        2 
   9  chr9_62183047     HCab    G    T        1      2        2 
   9  chr9_62183047     HPrz    G    T        1      2        2 
   9  chr9_62183047     ZBoe    G    T        0      0        2 
   9  chr9_62183047     ZGre    G    T        0      0        2 
   9  chr9_62183047     ZHar    G    T        0      0        2 
   9  chr9_62183047   Sample    G    T        1      2        2 
   9  chr9_62186091     AAsi    G    C        0      0        2 
   9  chr9_62186091     AKia    G    C        0      0        2 
   9  chr9_62186091     AOna    G    C        0      0        2 
   9  chr9_62186091     ASom    G    C        0      0        2 
   9  chr9_62186091     HCab    G    C        1      2        2 
   9  chr9_62186091     HPrz    G    C        1      2        2 
   9  chr9_62186091     ZBoe    G    C        0      0        2 
   9  chr9_62186091     ZGre    G    C        0      0        2 
   9  chr9_62186091     ZHar    G    C        0      0        2 
   9  chr9_62186091   Sample    G    C        1      2        2 
   9  chr9_62188676     AAsi    G    T      0.5      1        2 
   9  chr9_62188676     AKia    G    T        0      0        2 
   9  chr9_62188676     AOna    G    T        0      0        2 
   9  chr9_62188676     ASom    G    T        0      0        2 
   9  chr9_62188676     HCab    G    T        0      0        2 
   9  chr9_62188676     HPrz    G    T        0      0        2 
   9  chr9_62188676     ZBoe    G    T        0      0        2 
   9  chr9_62188676     ZGre    G    T        0      0        2 
   9  chr9_62188676     ZHar    G    T        0      0        2 
   9  chr9_62188676   Sample    G    T        0      0        2 
   9  chr9_62239835     AAsi    A    C        0      0        2 
   9  chr9_62239835     AKia    A    C        0      0        2 
   9  chr9_62239835     AOna    A    C        0      0        2 
   9  chr9_62239835     ASom    A    C        0      0        2 
   9  chr9_62239835     HCab    A    C        0      0        2 
   9  chr9_62239835     HPrz    A    C        0      0        2 
   9  chr9_62239835     ZBoe    A    C        0      0        2 
   9  chr9_62239835     ZGre    A    C        0      0        2 
   9  chr9_62239835     ZHar    A    C        1      2        2 
   9  chr9_62239835   Sample    A    C        0      0        2 
   9  chr9_62295106     AAsi    T    G        0      0        2 
   9  chr9_62295106     AKia    T    G      0.5      1        2 
   9  chr9_62295106     AOna    T    G        0      0        2 
   9  chr9_62295106     ASom    T    G        0      0        2 
   9  chr9_62295106     HCab    T    G        0      0        2 
   9  chr9_62295106     HPrz    T    G        0      0        2 
   9  chr9_62295106     ZBoe    T    G        0      0        2 
   9  chr9_62295106     ZGre    T    G        0      0        2 
   9  chr9_62295106     ZHar    T    G        0      0        2 
   9  chr9_62295106   Sample    T    G        0      0        2 
   9  chr9_62304978     AAsi    C    A        0      0        2 
   9  chr9_62304978     AKia    C    A        0      0        2 
   9  chr9_62304978     AOna    C    A        0      0        2 
   9  chr9_62304978     ASom    C    A        0      0        2 
   9  chr9_62304978     HCab    C    A        1      2        2 
   9  chr9_62304978     HPrz    C    A        1      2        2 
   9  chr9_62304978     ZBoe    C    A        0      0        2 
   9  chr9_62304978     ZGre    C    A        0      0        2 
   9  chr9_62304978     ZHar    C    A        0      0        2 
   9  chr9_62304978   Sample    C    A        1      2        2 
   9  chr9_62315795     AAsi    A    C        0      0        2 
   9  chr9_62315795     AKia    A    C        0      0        2 
   9  chr9_62315795     AOna    A    C        0      0        2 
   9  chr9_62315795     ASom    A    C        0      0        2 
   9  chr9_62315795     HCab    A    C        0      0        2 
   9  chr9_62315795     HPrz    A    C        0      0        2 
   9  chr9_62315795     ZBoe    A    C        0      0        2 
   9  chr9_62315795     ZGre    A    C        0      0        2 
   9  chr9_62315795     ZHar    A    C      0.5      1        2 
   9  chr9_62315795   Sample    A    C        0      0        2 
   9  chr9_62326171     AAsi    C    A        0      0        2 
   9  chr9_62326171     AKia    C    A        0      0        2 
   9  chr9_62326171     AOna    C    A        0      0        2 
   9  chr9_62326171     ASom    C    A        0      0        2 
   9  chr9_62326171     HCab    C    A        0      0        2 
   9  chr9_62326171     HPrz    C    A        0      0        2 
   9  chr9_62326171     ZBoe    C    A        0      0        2 
   9  chr9_62326171     ZGre    C    A        1      2        2 
   9  chr9_62326171     ZHar    C    A        0      0        2 
   9  chr9_62326171   Sample    C    A        0      0        2 
   9  chr9_62340866     AAsi    C    A        0      0        2 
   9  chr9_62340866     AKia    C    A        0      0        2 
   9  chr9_62340866     AOna    C    A        0      0        2 
   9  chr9_62340866     ASom    C    A        0      0        2 
   9  chr9_62340866     HCab    C    A        0      0        2 
   9  chr9_62340866     HPrz    C    A        0      0        2 
   9  chr9_62340866     ZBoe    C    A      0.5      1        2 
   9  chr9_62340866     ZGre    C    A        0      0        2 
   9  chr9_62340866     ZHar    C    A        0      0        2 
   9  chr9_62340866   Sample    C    A        0      0        2 
   9  chr9_62344713     AAsi    T    G        0      0        2 
   9  chr9_62344713     AKia    T    G        0      0        2 
   9  chr9_62344713     AOna    T    G        0      0        2 
   9  chr9_62344713     ASom    T    G        0      0        2 
   9  chr9_62344713     HCab    T    G        1      2        2 
   9  chr9_62344713     HPrz    T    G        1      2        2 
   9  chr9_62344713     ZBoe    T    G        0      0        2 
   9  chr9_62344713     ZGre    T    G        0      0        2 
   9  chr9_62344713     ZHar    T    G        0      0        2 
   9  chr9_62344713   Sample    T    G        1      2        2 
   9  chr9_62350796     AAsi    T    G        0      0        2 
   9  chr9_62350796     AKia    T    G      0.5      1        2 
   9  chr9_62350796     AOna    T    G        0      0        2 
   9  chr9_62350796     ASom    T    G        0      0        2 
   9  chr9_62350796     HCab    T    G        1      2        2 
   9  chr9_62350796     HPrz    T    G        1      2        2 
   9  chr9_62350796     ZBoe    T    G        0      0        2 
   9  chr9_62350796     ZGre    T    G        0      0        2 
   9  chr9_62350796     ZHar    T    G        0      0        2 
   9  chr9_62350796   Sample    T    G        1      2        2 
   9  chr9_62365596     AAsi    C    G        0      0        2 
   9  chr9_62365596     AKia    C    G        0      0        2 
   9  chr9_62365596     AOna    C    G        0      0        2 
   9  chr9_62365596     ASom    C    G        0      0        2 
   9  chr9_62365596     HCab    C    G        0      0        2 
   9  chr9_62365596     HPrz    C    G        0      0        2 
   9  chr9_62365596     ZBoe    C    G        0      0        2 
   9  chr9_62365596     ZGre    C    G        1      2        2 
   9  chr9_62365596     ZHar    C    G        0      0        2 
   9  chr9_62365596   Sample    C    G        0      0        2 
   9  chr9_62369072     AAsi    T    G        0      0        2 
   9  chr9_62369072     AKia    T    G        0      0        2 
   9  chr9_62369072     AOna    T    G        0      0        2 
   9  chr9_62369072     ASom    T    G        0      0        2 
   9  chr9_62369072     HCab    T    G        0      0        2 
   9  chr9_62369072     HPrz    T    G        0      0        2 
   9  chr9_62369072     ZBoe    T    G        0      0        2 
   9  chr9_62369072     ZGre    T    G        1      2        2 
   9  chr9_62369072     ZHar    T    G        0      0        2 
   9  chr9_62369072   Sample    T    G        0      0        2 
   9  chr9_62377922     AAsi    T    G        0      0        2 
   9  chr9_62377922     AKia    T    G        0      0        2 
   9  chr9_62377922     AOna    T    G        0      0        2 
   9  chr9_62377922     ASom    T    G        0      0        2 
   9  chr9_62377922     HCab    T    G        0      0        2 
   9  chr9_62377922     HPrz    T    G        0      0        2 
   9  chr9_62377922     ZBoe    T    G      0.5      1        2 
   9  chr9_62377922     ZGre    T    G        0      0        2 
   9  chr9_62377922     ZHar    T    G        0      0        2 
   9  chr9_62377922   Sample    T    G        0      0        2 
   9  chr9_62378255     AAsi    C    G        0      0        2 
   9  chr9_62378255     AKia    C    G        0      0        2 
   9  chr9_62378255     AOna    C    G        0      0        2 
   9  chr9_62378255     ASom    C    G        0      0        2 
   9  chr9_62378255     HCab    C    G        0      0        2 
   9  chr9_62378255     HPrz    C    G        0      0        2 
   9  chr9_62378255     ZBoe    C    G        0      0        2 
   9  chr9_62378255     ZGre    C    G        1      2        2 
   9  chr9_62378255     ZHar    C    G        0      0        2 
   9  chr9_62378255   Sample    C    G        0      0        2 
   9  chr9_62387109     AAsi    C    G        0      0        2 
   9  chr9_62387109     AKia    C    G        0      0        2 
   9  chr9_62387109     AOna    C    G        0      0        2 
   9  chr9_62387109     ASom    C    G        0      0        2 
   9  chr9_62387109     HCab    C    G        1      2        2 
   9  chr9_62387109     HPrz    C    G        1      2        2 
   9  chr9_62387109     ZBoe    C    G        0      0        2 
   9  chr9_62387109     ZGre    C    G        0      0        2 
   9  chr9_62387109     ZHar    C    G        0      0        2 
   9  chr9_62387109   Sample    C    G        1      2        2 
   9  chr9_62417362     AAsi    G    C        0      0        2 
   9  chr9_62417362     AKia    G    C        0      0        2 
   9  chr9_62417362     AOna    G    C        1      2        2 
   9  chr9_62417362     ASom    G    C        0      0        2 
   9  chr9_62417362     HCab    G    C        0      0        2 
   9  chr9_62417362     HPrz    G    C        0      0        2 
   9  chr9_62417362     ZBoe    G    C        0      0        2 
   9  chr9_62417362     ZGre    G    C        0      0        2 
   9  chr9_62417362     ZHar    G    C        0      0        2 
   9  chr9_62417362   Sample    G    C        0      0        2 
   9  chr9_62424702     AAsi    C    G        0      0        2 
   9  chr9_62424702     AKia    C    G        0      0        2 
   9  chr9_62424702     AOna    C    G        0      0        2 
   9  chr9_62424702     ASom    C    G        0      0        2 
   9  chr9_62424702     HCab    C    G        0      0        2 
   9  chr9_62424702     HPrz    C    G        0      0        2 
   9  chr9_62424702     ZBoe    C    G      0.5      1        2 
   9  chr9_62424702     ZGre    C    G        0      0        2 
   9  chr9_62424702     ZHar    C    G        0      0        2 
   9  chr9_62424702   Sample    C    G        0      0        2 
   9  chr9_62427143     AAsi    A    C        0      0        2 
   9  chr9_62427143     AKia    A    C        0      0        2 
   9  chr9_62427143     AOna    A    C        0      0        2 
   9  chr9_62427143     ASom    A    C        0      0        2 
   9  chr9_62427143     HCab    A    C        1      2        2 
   9  chr9_62427143     HPrz    A    C        1      2        2 
   9  chr9_62427143     ZBoe    A    C        0      0        2 
   9  chr9_62427143     ZGre    A    C        0      0        2 
   9  chr9_62427143     ZHar    A    C        0      0        2 
   9  chr9_62427143   Sample    A    C        1      2        2 
   9  chr9_62431754     AAsi    G    T        0      0        2 
   9  chr9_62431754     AKia    G    T        0      0        2 
   9  chr9_62431754     AOna    G    T        0      0        2 
   9  chr9_62431754     ASom    G    T        0      0        2 
   9  chr9_62431754     HCab    G    T        0      0        2 
   9  chr9_62431754     HPrz    G    T        0      0        2 
   9  chr9_62431754     ZBoe    G    T      0.5      1        2 
   9  chr9_62431754     ZGre    G    T        0      0        2 
   9  chr9_62431754     ZHar    G    T        0      0        2 
   9  chr9_62431754   Sample    G    T        0      0        2 
   9  chr9_62458557     AAsi    C    G        1      2        2 
   9  chr9_62458557     AKia    C    G        0      0        2 
   9  chr9_62458557     AOna    C    G        0      0        2 
   9  chr9_62458557     ASom    C    G        1      2        2 
   9  chr9_62458557     HCab    C    G        0      0        2 
   9  chr9_62458557     HPrz    C    G        0      0        2 
   9  chr9_62458557     ZBoe    C    G        0      0        2 
   9  chr9_62458557     ZGre    C    G        0      0        2 
   9  chr9_62458557     ZHar    C    G        0      0        2 
   9  chr9_62458557   Sample    C    G        0      0        2 
   9  chr9_62499750     AAsi    G    T        1      2        2 
   9  chr9_62499750     AKia    G    T        0      0        2 
   9  chr9_62499750     AOna    G    T        0      0        2 
   9  chr9_62499750     ASom    G    T        0      0        2 
   9  chr9_62499750     HCab    G    T        0      0        2 
   9  chr9_62499750     HPrz    G    T        0      0        2 
   9  chr9_62499750     ZBoe    G    T        0      0        2 
   9  chr9_62499750     ZGre    G    T        0      0        2 
   9  chr9_62499750     ZHar    G    T        0      0        2 
   9  chr9_62499750   Sample    G    T        0      0        2 
   9  chr9_62520322     AAsi    G    T        0      0        2 
   9  chr9_62520322     AKia    G    T        0      0        2 
   9  chr9_62520322     AOna    G    T        0      0        2 
   9  chr9_62520322     ASom    G    T        0      0        2 
   9  chr9_62520322     HCab    G    T        1      2        2 
   9  chr9_62520322     HPrz    G    T        1      2        2 
   9  chr9_62520322     ZBoe    G    T        0      0        2 
   9  chr9_62520322     ZGre    G    T        0      0        2 
   9  chr9_62520322     ZHar    G    T        0      0        2 
   9  chr9_62520322   Sample    G    T        1      2        2 
   9  chr9_62523781     AAsi    G    C        0      0        2 
   9  chr9_62523781     AKia    G    C        0      0        2 
   9  chr9_62523781     AOna    G    C        0      0        2 
   9  chr9_62523781     ASom    G    C        0      0        2 
   9  chr9_62523781     HCab    G    C        0      0        2 
   9  chr9_62523781     HPrz    G    C        0      0        2 
   9  chr9_62523781     ZBoe    G    C      0.5      1        2 
   9  chr9_62523781     ZGre    G    C        0      0        2 
   9  chr9_62523781     ZHar    G    C        0      0        2 
   9  chr9_62523781   Sample    G    C        0      0        2 
   9  chr9_62551889     AAsi    A    C      0.5      1        2 
   9  chr9_62551889     AKia    A    C        0      0        2 
   9  chr9_62551889     AOna    A    C        0      0        2 
   9  chr9_62551889     ASom    A    C        0      0        2 
   9  chr9_62551889     HCab    A    C        0      0        2 
   9  chr9_62551889     HPrz    A    C        0      0        2 
   9  chr9_62551889     ZBoe    A    C        0      0        2 
   9  chr9_62551889     ZGre    A    C        0      0        2 
   9  chr9_62551889     ZHar    A    C        0      0        2 
   9  chr9_62551889   Sample    A    C        0      0        2 
   9  chr9_62556475     AAsi    G    C        0      0        2 
   9  chr9_62556475     AKia    G    C        0      0        2 
   9  chr9_62556475     AOna    G    C        0      0        2 
   9  chr9_62556475     ASom    G    C        0      0        2 
   9  chr9_62556475     HCab    G    C        0      0        2 
   9  chr9_62556475     HPrz    G    C      0.5      1        2 
   9  chr9_62556475     ZBoe    G    C        0      0        2 
   9  chr9_62556475     ZGre    G    C        0      0        2 
   9  chr9_62556475     ZHar    G    C        0      0        2 
   9  chr9_62556475   Sample    G    C        0      0        2 
   9  chr9_62566904     AAsi    A    T        0      0        2 
   9  chr9_62566904     AKia    A    T        0      0        2 
   9  chr9_62566904     AOna    A    T        0      0        2 
   9  chr9_62566904     ASom    A    T        0      0        2 
   9  chr9_62566904     HCab    A    T        1      2        2 
   9  chr9_62566904     HPrz    A    T        1      2        2 
   9  chr9_62566904     ZBoe    A    T        0      0        2 
   9  chr9_62566904     ZGre    A    T        0      0        2 
   9  chr9_62566904     ZHar    A    T        0      0        2 
   9  chr9_62566904   Sample    A    T        1      2        2 
   9  chr9_62572046     AAsi    C    G        0      0        2 
   9  chr9_62572046     AKia    C    G        0      0        2 
   9  chr9_62572046     AOna    C    G        0      0        2 
   9  chr9_62572046     ASom    C    G        0      0        2 
   9  chr9_62572046     HCab    C    G        1      2        2 
   9  chr9_62572046     HPrz    C    G        1      2        2 
   9  chr9_62572046     ZBoe    C    G        0      0        2 
   9  chr9_62572046     ZGre    C    G        0      0        2 
   9  chr9_62572046     ZHar    C    G        0      0        2 
   9  chr9_62572046   Sample    C    G        1      2        2 
   9  chr9_62600311     AAsi    C    G      0.5      1        2 
   9  chr9_62600311     AKia    C    G        0      0        2 
   9  chr9_62600311     AOna    C    G        0      0        2 
   9  chr9_62600311     ASom    C    G        1      2        2 
   9  chr9_62600311     HCab    C    G        0      0        2 
   9  chr9_62600311     HPrz    C    G        0      0        2 
   9  chr9_62600311     ZBoe    C    G        0      0        2 
   9  chr9_62600311     ZGre    C    G        0      0        2 
   9  chr9_62600311     ZHar    C    G        0      0        2 
   9  chr9_62600311   Sample    C    G        0      0        2 
   9  chr9_62603544     AAsi    G    T        0      0        2 
   9  chr9_62603544     AKia    G    T        0      0        2 
   9  chr9_62603544     AOna    G    T        0      0        2 
   9  chr9_62603544     ASom    G    T        0      0        2 
   9  chr9_62603544     HCab    G    T      0.5      1        2 
   9  chr9_62603544     HPrz    G    T        0      0        2 
   9  chr9_62603544     ZBoe    G    T        0      0        2 
   9  chr9_62603544     ZGre    G    T        0      0        2 
   9  chr9_62603544     ZHar    G    T        0      0        2 
   9  chr9_62603544   Sample    G    T        0      0        2 
   9  chr9_62620973     AAsi    A    C        1      2        2 
   9  chr9_62620973     AKia    A    C        0      0        2 
   9  chr9_62620973     AOna    A    C        0      0        2 
   9  chr9_62620973     ASom    A    C        1      2        2 
   9  chr9_62620973     HCab    A    C        0      0        2 
   9  chr9_62620973     HPrz    A    C        0      0        2 
   9  chr9_62620973     ZBoe    A    C        0      0        2 
   9  chr9_62620973     ZGre    A    C        0      0        2 
   9  chr9_62620973     ZHar    A    C        0      0        2 
   9  chr9_62620973   Sample    A    C        0      0        2 
   9  chr9_62661846     AAsi    A    T        0      0        2 
   9  chr9_62661846     AKia    A    T        0      0        2 
   9  chr9_62661846     AOna    A    T        0      0        2 
   9  chr9_62661846     ASom    A    T        0      0        2 
   9  chr9_62661846     HCab    A    T        0      0        2 
   9  chr9_62661846     HPrz    A    T        0      0        2 
   9  chr9_62661846     ZBoe    A    T        0      0        2 
   9  chr9_62661846     ZGre    A    T        0      0        2 
   9  chr9_62661846     ZHar    A    T        1      2        2 
   9  chr9_62661846   Sample    A    T        0      0        2 
   9  chr9_62699643     AAsi    C    A        0      0        2 
   9  chr9_62699643     AKia    C    A        0      0        2 
   9  chr9_62699643     AOna    C    A        0      0        2 
   9  chr9_62699643     ASom    C    A        0      0        2 
   9  chr9_62699643     HCab    C    A        0      0        2 
   9  chr9_62699643     HPrz    C    A      0.5      1        2 
   9  chr9_62699643     ZBoe    C    A        0      0        2 
   9  chr9_62699643     ZGre    C    A        0      0        2 
   9  chr9_62699643     ZHar    C    A        0      0        2 
   9  chr9_62699643   Sample    C    A        0      0        2 
   9  chr9_62701752     AAsi    G    T        0      0        2 
   9  chr9_62701752     AKia    G    T        1      2        2 
   9  chr9_62701752     AOna    G    T      0.5      1        2 
   9  chr9_62701752     ASom    G    T        0      0        2 
   9  chr9_62701752     HCab    G    T        0      0        2 
   9  chr9_62701752     HPrz    G    T        0      0        2 
   9  chr9_62701752     ZBoe    G    T        0      0        2 
   9  chr9_62701752     ZGre    G    T        0      0        2 
   9  chr9_62701752     ZHar    G    T        0      0        2 
   9  chr9_62701752   Sample    G    T        0      0        2 
   9  chr9_62703958     AAsi    G    C        0      0        2 
   9  chr9_62703958     AKia    G    C        0      0        2 
   9  chr9_62703958     AOna    G    C        0      0        2 
   9  chr9_62703958     ASom    G    C        0      0        2 
   9  chr9_62703958     HCab    G    C        1      2        2 
   9  chr9_62703958     HPrz    G    C        1      2        2 
   9  chr9_62703958     ZBoe    G    C        0      0        2 
   9  chr9_62703958     ZGre    G    C        0      0        2 
   9  chr9_62703958     ZHar    G    C        0      0        2 
   9  chr9_62703958   Sample    G    C        1      2        2 
   9  chr9_62714521     AAsi    C    A        0      0        2 
   9  chr9_62714521     AKia    C    A        0      0        2 
   9  chr9_62714521     AOna    C    A        0      0        2 
   9  chr9_62714521     ASom    C    A        0      0        2 
   9  chr9_62714521     HCab    C    A        1      2        2 
   9  chr9_62714521     HPrz    C    A        1      2        2 
   9  chr9_62714521     ZBoe    C    A        0      0        2 
   9  chr9_62714521     ZGre    C    A        0      0        2 
   9  chr9_62714521     ZHar    C    A        0      0        2 
   9  chr9_62714521   Sample    C    A        1      2        2 
   9  chr9_62722863     AAsi    C    G        0      0        2 
   9  chr9_62722863     AKia    C    G        0      0        2 
   9  chr9_62722863     AOna    C    G        0      0        2 
   9  chr9_62722863     ASom    C    G        0      0        2 
   9  chr9_62722863     HCab    C    G        0      0        2 
   9  chr9_62722863     HPrz    C    G        0      0        2 
   9  chr9_62722863     ZBoe    C    G      0.5      1        2 
   9  chr9_62722863     ZGre    C    G        0      0        2 
   9  chr9_62722863     ZHar    C    G        0      0        2 
   9  chr9_62722863   Sample    C    G        0      0        2 
   9  chr9_62724469     AAsi    T    A        0      0        2 
   9  chr9_62724469     AKia    T    A        0      0        2 
   9  chr9_62724469     AOna    T    A        0      0        2 
   9  chr9_62724469     ASom    T    A      0.5      1        2 
   9  chr9_62724469     HCab    T    A        0      0        2 
   9  chr9_62724469     HPrz    T    A        0      0        2 
   9  chr9_62724469     ZBoe    T    A        0      0        2 
   9  chr9_62724469     ZGre    T    A        0      0        2 
   9  chr9_62724469     ZHar    T    A        0      0        2 
   9  chr9_62724469   Sample    T    A        0      0        2 
   9  chr9_62726191     AAsi    C    G        0      0        2 
   9  chr9_62726191     AKia    C    G        0      0        2 
   9  chr9_62726191     AOna    C    G        0      0        2 
   9  chr9_62726191     ASom    C    G        0      0        2 
   9  chr9_62726191     HCab    C    G      0.5      1        2 
   9  chr9_62726191     HPrz    C    G        0      0        2 
   9  chr9_62726191     ZBoe    C    G        0      0        2 
   9  chr9_62726191     ZGre    C    G        0      0        2 
   9  chr9_62726191     ZHar    C    G        0      0        2 
   9  chr9_62726191   Sample    C    G        0      0        2 
   9  chr9_62745622     AAsi    T    A        0      0        2 
   9  chr9_62745622     AKia    T    A        0      0        2 
   9  chr9_62745622     AOna    T    A      0.5      1        2 
   9  chr9_62745622     ASom    T    A        0      0        2 
   9  chr9_62745622     HCab    T    A        0      0        2 
   9  chr9_62745622     HPrz    T    A        0      0        2 
   9  chr9_62745622     ZBoe    T    A        0      0        2 
   9  chr9_62745622     ZGre    T    A        0      0        2 
   9  chr9_62745622     ZHar    T    A        0      0        2 
   9  chr9_62745622   Sample    T    A        0      0        2 
   9  chr9_62806003     AAsi    A    C        0      0        2 
   9  chr9_62806003     AKia    A    C        0      0        2 
   9  chr9_62806003     AOna    A    C        0      0        2 
   9  chr9_62806003     ASom    A    C        0      0        2 
   9  chr9_62806003     HCab    A    C        0      0        2 
   9  chr9_62806003     HPrz    A    C      0.5      1        2 
   9  chr9_62806003     ZBoe    A    C        0      0        2 
   9  chr9_62806003     ZGre    A    C        0      0        2 
   9  chr9_62806003     ZHar    A    C        0      0        2 
   9  chr9_62806003   Sample    A    C        0      0        2 
   9  chr9_62810940     AAsi    A    T        0      0        2 
   9  chr9_62810940     AKia    A    T        1      2        2 
   9  chr9_62810940     AOna    A    T      0.5      1        2 
   9  chr9_62810940     ASom    A    T        0      0        2 
   9  chr9_62810940     HCab    A    T        0      0        2 
   9  chr9_62810940     HPrz    A    T        0      0        2 
   9  chr9_62810940     ZBoe    A    T        0      0        2 
   9  chr9_62810940     ZGre    A    T        0      0        2 
   9  chr9_62810940     ZHar    A    T        0      0        2 
   9  chr9_62810940   Sample    A    T        0      0        2 
   9  chr9_62817287     AAsi    A    C        0      0        2 
   9  chr9_62817287     AKia    A    C        1      2        2 
   9  chr9_62817287     AOna    A    C      0.5      1        2 
   9  chr9_62817287     ASom    A    C        0      0        2 
   9  chr9_62817287     HCab    A    C        1      2        2 
   9  chr9_62817287     HPrz    A    C        1      2        2 
   9  chr9_62817287     ZBoe    A    C        0      0        2 
   9  chr9_62817287     ZGre    A    C        0      0        2 
   9  chr9_62817287     ZHar    A    C        0      0        2 
   9  chr9_62817287   Sample    A    C        1      2        2 
   9  chr9_62841995     AAsi    T    A        0      0        2 
   9  chr9_62841995     AKia    T    A        0      0        2 
   9  chr9_62841995     AOna    T    A        0      0        2 
   9  chr9_62841995     ASom    T    A        0      0        2 
   9  chr9_62841995     HCab    T    A        1      2        2 
   9  chr9_62841995     HPrz    T    A        1      2        2 
   9  chr9_62841995     ZBoe    T    A        0      0        2 
   9  chr9_62841995     ZGre    T    A        0      0        2 
   9  chr9_62841995     ZHar    T    A        0      0        2 
   9  chr9_62841995   Sample    T    A        1      2        2 
   9  chr9_62853238     AAsi    A    C        0      0        2 
   9  chr9_62853238     AKia    A    C        0      0        2 
   9  chr9_62853238     AOna    A    C        0      0        2 
   9  chr9_62853238     ASom    A    C        0      0        2 
   9  chr9_62853238     HCab    A    C      0.5      1        2 
   9  chr9_62853238     HPrz    A    C      0.5      1        2 
   9  chr9_62853238     ZBoe    A    C        0      0        2 
   9  chr9_62853238     ZGre    A    C        0      0        2 
   9  chr9_62853238     ZHar    A    C        0      0        2 
   9  chr9_62853238   Sample    A    C        0      0        2 
   9  chr9_62878757     AAsi    G    C        0      0        2 
   9  chr9_62878757     AKia    G    C        0      0        2 
   9  chr9_62878757     AOna    G    C        0      0        2 
   9  chr9_62878757     ASom    G    C        0      0        2 
   9  chr9_62878757     HCab    G    C        1      2        2 
   9  chr9_62878757     HPrz    G    C        1      2        2 
   9  chr9_62878757     ZBoe    G    C        0      0        2 
   9  chr9_62878757     ZGre    G    C        0      0        2 
   9  chr9_62878757     ZHar    G    C        0      0        2 
   9  chr9_62878757   Sample    G    C        1      2        2 
   9  chr9_62882930     AAsi    G    T        0      0        2 
   9  chr9_62882930     AKia    G    T        0      0        2 
   9  chr9_62882930     AOna    G    T        0      0        2 
   9  chr9_62882930     ASom    G    T        0      0        2 
   9  chr9_62882930     HCab    G    T        1      2        2 
   9  chr9_62882930     HPrz    G    T        1      2        2 
   9  chr9_62882930     ZBoe    G    T        0      0        2 
   9  chr9_62882930     ZGre    G    T        0      0        2 
   9  chr9_62882930     ZHar    G    T        0      0        2 
   9  chr9_62882930   Sample    G    T        1      2        2 
   9  chr9_62932548     AAsi    A    T        0      0        2 
   9  chr9_62932548     AKia    A    T        0      0        2 
   9  chr9_62932548     AOna    A    T        0      0        2 
   9  chr9_62932548     ASom    A    T        0      0        2 
   9  chr9_62932548     HCab    A    T        1      2        2 
   9  chr9_62932548     HPrz    A    T        1      2        2 
   9  chr9_62932548     ZBoe    A    T        0      0        2 
   9  chr9_62932548     ZGre    A    T        0      0        2 
   9  chr9_62932548     ZHar    A    T        0      0        2 
   9  chr9_62932548   Sample    A    T        1      2        2 
   9  chr9_62962224     AAsi    C    A        0      0        2 
   9  chr9_62962224     AKia    C    A        0      0        2 
   9  chr9_62962224     AOna    C    A        0      0        2 
   9  chr9_62962224     ASom    C    A        0      0        2 
   9  chr9_62962224     HCab    C    A        0      0        2 
   9  chr9_62962224     HPrz    C    A        0      0        2 
   9  chr9_62962224     ZBoe    C    A        0      0        2 
   9  chr9_62962224     ZGre    C    A        1      2        2 
   9  chr9_62962224     ZHar    C    A        0      0        2 
   9  chr9_62962224   Sample    C    A        0      0        2 
   9  chr9_62983854     AAsi    C    A        0      0        2 
   9  chr9_62983854     AKia    C    A        0      0        2 
   9  chr9_62983854     AOna    C    A        0      0        2 
   9  chr9_62983854     ASom    C    A        0      0        2 
   9  chr9_62983854     HCab    C    A        1      2        2 
   9  chr9_62983854     HPrz    C    A        1      2        2 
   9  chr9_62983854     ZBoe    C    A        0      0        2 
   9  chr9_62983854     ZGre    C    A        0      0        2 
   9  chr9_62983854     ZHar    C    A        0      0        2 
   9  chr9_62983854   Sample    C    A        1      2        2 
   9  chr9_63028457     AAsi    C    A        0      0        2 
   9  chr9_63028457     AKia    C    A        0      0        2 
   9  chr9_63028457     AOna    C    A        0      0        2 
   9  chr9_63028457     ASom    C    A        0      0        2 
   9  chr9_63028457     HCab    C    A      0.5      1        2 
   9  chr9_63028457     HPrz    C    A        1      2        2 
   9  chr9_63028457     ZBoe    C    A        0      0        2 
   9  chr9_63028457     ZGre    C    A        0      0        2 
   9  chr9_63028457     ZHar    C    A        0      0        2 
   9  chr9_63028457   Sample    C    A        1      2        2 
   9  chr9_63041995     AAsi    T    G        0      0        2 
   9  chr9_63041995     AKia    T    G        0      0        2 
   9  chr9_63041995     AOna    T    G        0      0        2 
   9  chr9_63041995     ASom    T    G        0      0        2 
   9  chr9_63041995     HCab    T    G        0      0        2 
   9  chr9_63041995     HPrz    T    G      0.5      1        2 
   9  chr9_63041995     ZBoe    T    G        0      0        2 
   9  chr9_63041995     ZGre    T    G        0      0        2 
   9  chr9_63041995     ZHar    T    G        0      0        2 
   9  chr9_63041995   Sample    T    G        0      0        2 
   9  chr9_63046773     AAsi    C    G        0      0        2 
   9  chr9_63046773     AKia    C    G        0      0        2 
   9  chr9_63046773     AOna    C    G        0      0        2 
   9  chr9_63046773     ASom    C    G        0      0        2 
   9  chr9_63046773     HCab    C    G        0      0        2 
   9  chr9_63046773     HPrz    C    G        0      0        2 
   9  chr9_63046773     ZBoe    C    G      0.5      1        2 
   9  chr9_63046773     ZGre    C    G        0      0        2 
   9  chr9_63046773     ZHar    C    G        0      0        2 
   9  chr9_63046773   Sample    C    G        0      0        2 
   9  chr9_63048557     AAsi    T    A        0      0        2 
   9  chr9_63048557     AKia    T    A        0      0        2 
   9  chr9_63048557     AOna    T    A        0      0        2 
   9  chr9_63048557     ASom    T    A        0      0        2 
   9  chr9_63048557     HCab    T    A        1      2        2 
   9  chr9_63048557     HPrz    T    A        1      2        2 
   9  chr9_63048557     ZBoe    T    A        0      0        2 
   9  chr9_63048557     ZGre    T    A        0      0        2 
   9  chr9_63048557     ZHar    T    A        0      0        2 
   9  chr9_63048557   Sample    T    A        1      2        2 
   9  chr9_63051608     AAsi    A    C        1      2        2 
   9  chr9_63051608     AKia    A    C        0      0        2 
   9  chr9_63051608     AOna    A    C        0      0        2 
   9  chr9_63051608     ASom    A    C        1      2        2 
   9  chr9_63051608     HCab    A    C        0      0        2 
   9  chr9_63051608     HPrz    A    C        0      0        2 
   9  chr9_63051608     ZBoe    A    C        0      0        2 
   9  chr9_63051608     ZGre    A    C        0      0        2 
   9  chr9_63051608     ZHar    A    C        0      0        2 
   9  chr9_63051608   Sample    A    C        0      0        2 
   9  chr9_63061987     AAsi    T    G        0      0        2 
   9  chr9_63061987     AKia    T    G        0      0        2 
   9  chr9_63061987     AOna    T    G        0      0        2 
   9  chr9_63061987     ASom    T    G        0      0        2 
   9  chr9_63061987     HCab    T    G        0      0        2 
   9  chr9_63061987     HPrz    T    G        0      0        2 
   9  chr9_63061987     ZBoe    T    G        0      0        2 
   9  chr9_63061987     ZGre    T    G        0      0        2 
   9  chr9_63061987     ZHar    T    G      0.5      1        2 
   9  chr9_63061987   Sample    T    G        0      0        2 
   9  chr9_63063738     AAsi    C    A        0      0        2 
   9  chr9_63063738     AKia    C    A        0      0        2 
   9  chr9_63063738     AOna    C    A      0.5      1        2 
   9  chr9_63063738     ASom    C    A        0      0        2 
   9  chr9_63063738     HCab    C    A        0      0        2 
   9  chr9_63063738     HPrz    C    A        0      0        2 
   9  chr9_63063738     ZBoe    C    A        0      0        2 
   9  chr9_63063738     ZGre    C    A        0      0        2 
   9  chr9_63063738     ZHar    C    A        0      0        2 
   9  chr9_63063738   Sample    C    A        0      0        2 
   9  chr9_63066371     AAsi    G    T        0      0        2 
   9  chr9_63066371     AKia    G    T        0      0        2 
   9  chr9_63066371     AOna    G    T        0      0        2 
   9  chr9_63066371     ASom    G    T        0      0        2 
   9  chr9_63066371     HCab    G    T      0.5      1        2 
   9  chr9_63066371     HPrz    G    T      0.5      1        2 
   9  chr9_63066371     ZBoe    G    T        0      0        2 
   9  chr9_63066371     ZGre    G    T        0      0        2 
   9  chr9_63066371     ZHar    G    T        0      0        2 
   9  chr9_63066371   Sample    G    T        0      0        2 
   9  chr9_63084797     AAsi    C    A        0      0        2 
   9  chr9_63084797     AKia    C    A        0      0        2 
   9  chr9_63084797     AOna    C    A        0      0        2 
   9  chr9_63084797     ASom    C    A        0      0        2 
   9  chr9_63084797     HCab    C    A        1      2        2 
   9  chr9_63084797     HPrz    C    A        1      2        2 
   9  chr9_63084797     ZBoe    C    A        0      0        2 
   9  chr9_63084797     ZGre    C    A        0      0        2 
   9  chr9_63084797     ZHar    C    A        0      0        2 
   9  chr9_63084797   Sample    C    A        1      2        2 
   9  chr9_63094989     AAsi    A    C        0      0        2 
   9  chr9_63094989     AKia    A    C        0      0        2 
   9  chr9_63094989     AOna    A    C        0      0        2 
   9  chr9_63094989     ASom    A    C        0      0        2 
   9  chr9_63094989     HCab    A    C        1      2        2 
   9  chr9_63094989     HPrz    A    C      0.5      1        2 
   9  chr9_63094989     ZBoe    A    C        0      0        2 
   9  chr9_63094989     ZGre    A    C        0      0        2 
   9  chr9_63094989     ZHar    A    C        0      0        2 
   9  chr9_63094989   Sample    A    C        0      0        2 
   9  chr9_63096916     AAsi    G    C        0      0        2 
   9  chr9_63096916     AKia    G    C        0      0        2 
   9  chr9_63096916     AOna    G    C        0      0        2 
   9  chr9_63096916     ASom    G    C        0      0        2 
   9  chr9_63096916     HCab    G    C        0      0        2 
   9  chr9_63096916     HPrz    G    C        0      0        2 
   9  chr9_63096916     ZBoe    G    C        0      0        2 
   9  chr9_63096916     ZGre    G    C        1      2        2 
   9  chr9_63096916     ZHar    G    C        0      0        2 
   9  chr9_63096916   Sample    G    C        0      0        2 
   9  chr9_63109300     AAsi    G    C        0      0        2 
   9  chr9_63109300     AKia    G    C        0      0        2 
   9  chr9_63109300     AOna    G    C      0.5      1        2 
   9  chr9_63109300     ASom    G    C        0      0        2 
   9  chr9_63109300     HCab    G    C        0      0        2 
   9  chr9_63109300     HPrz    G    C        0      0        2 
   9  chr9_63109300     ZBoe    G    C        0      0        2 
   9  chr9_63109300     ZGre    G    C        0      0        2 
   9  chr9_63109300     ZHar    G    C        0      0        2 
   9  chr9_63109300   Sample    G    C        0      0        2 
   9  chr9_63114663     AAsi    A    T        0      0        2 
   9  chr9_63114663     AKia    A    T        0      0        2 
   9  chr9_63114663     AOna    A    T        0      0        2 
   9  chr9_63114663     ASom    A    T        0      0        2 
   9  chr9_63114663     HCab    A    T        0      0        2 
   9  chr9_63114663     HPrz    A    T      0.5      1        2 
   9  chr9_63114663     ZBoe    A    T        0      0        2 
   9  chr9_63114663     ZGre    A    T        0      0        2 
   9  chr9_63114663     ZHar    A    T        0      0        2 
   9  chr9_63114663   Sample    A    T        0      0        2 
   9  chr9_63134365     AAsi    G    T        0      0        2 
   9  chr9_63134365     AKia    G    T        0      0        2 
   9  chr9_63134365     AOna    G    T        0      0        2 
   9  chr9_63134365     ASom    G    T        0      0        2 
   9  chr9_63134365     HCab    G    T        0      0        2 
   9  chr9_63134365     HPrz    G    T        0      0        2 
   9  chr9_63134365     ZBoe    G    T      0.5      1        2 
   9  chr9_63134365     ZGre    G    T        0      0        2 
   9  chr9_63134365     ZHar    G    T        0      0        2 
   9  chr9_63134365   Sample    G    T        0      0        2 
   9  chr9_63145974     AAsi    G    T        0      0        2 
   9  chr9_63145974     AKia    G    T        1      2        2 
   9  chr9_63145974     AOna    G    T        0      0        2 
   9  chr9_63145974     ASom    G    T        0      0        2 
   9  chr9_63145974     HCab    G    T        0      0        2 
   9  chr9_63145974     HPrz    G    T        0      0        2 
   9  chr9_63145974     ZBoe    G    T        0      0        2 
   9  chr9_63145974     ZGre    G    T        0      0        2 
   9  chr9_63145974     ZHar    G    T        0      0        2 
   9  chr9_63145974   Sample    G    T        0      0        2 
   9  chr9_63148915     AAsi    T    A        0      0        2 
   9  chr9_63148915     AKia    T    A        0      0        2 
   9  chr9_63148915     AOna    T    A        0      0        2 
   9  chr9_63148915     ASom    T    A        0      0        2 
   9  chr9_63148915     HCab    T    A      0.5      1        2 
   9  chr9_63148915     HPrz    T    A        0      0        2 
   9  chr9_63148915     ZBoe    T    A        0      0        2 
   9  chr9_63148915     ZGre    T    A        0      0        2 
   9  chr9_63148915     ZHar    T    A        0      0        2 
   9  chr9_63148915   Sample    T    A        0      0        2 
   9  chr9_63154260     AAsi    C    G        0      0        2 
   9  chr9_63154260     AKia    C    G        0      0        2 
   9  chr9_63154260     AOna    C    G        0      0        2 
   9  chr9_63154260     ASom    C    G        0      0        2 
   9  chr9_63154260     HCab    C    G        0      0        2 
   9  chr9_63154260     HPrz    C    G        0      0        2 
   9  chr9_63154260     ZBoe    C    G        0      0        2 
   9  chr9_63154260     ZGre    C    G        1      2        2 
   9  chr9_63154260     ZHar    C    G        0      0        2 
   9  chr9_63154260   Sample    C    G        0      0        2 
   9  chr9_63156746     AAsi    T    G        0      0        2 
   9  chr9_63156746     AKia    T    G      0.5      1        2 
   9  chr9_63156746     AOna    T    G        0      0        2 
   9  chr9_63156746     ASom    T    G        0      0        2 
   9  chr9_63156746     HCab    T    G        0      0        2 
   9  chr9_63156746     HPrz    T    G        0      0        2 
   9  chr9_63156746     ZBoe    T    G        0      0        2 
   9  chr9_63156746     ZGre    T    G        0      0        2 
   9  chr9_63156746     ZHar    T    G        0      0        2 
   9  chr9_63156746   Sample    T    G        0      0        2 
   9  chr9_63158580     AAsi    G    T        0      0        2 
   9  chr9_63158580     AKia    G    T        0      0        2 
   9  chr9_63158580     AOna    G    T        0      0        2 
   9  chr9_63158580     ASom    G    T        0      0        2 
   9  chr9_63158580     HCab    G    T      0.5      1        2 
   9  chr9_63158580     HPrz    G    T        0      0        2 
   9  chr9_63158580     ZBoe    G    T        0      0        2 
   9  chr9_63158580     ZGre    G    T        0      0        2 
   9  chr9_63158580     ZHar    G    T        0      0        2 
   9  chr9_63158580   Sample    G    T        0      0        2 
   9  chr9_63158615     AAsi    A    C        0      0        2 
   9  chr9_63158615     AKia    A    C        0      0        2 
   9  chr9_63158615     AOna    A    C        0      0        2 
   9  chr9_63158615     ASom    A    C        0      0        2 
   9  chr9_63158615     HCab    A    C        0      0        2 
   9  chr9_63158615     HPrz    A    C        0      0        2 
   9  chr9_63158615     ZBoe    A    C        0      0        2 
   9  chr9_63158615     ZGre    A    C        0      0        2 
   9  chr9_63158615     ZHar    A    C      0.5      1        2 
   9  chr9_63158615   Sample    A    C        0      0        2 
   9  chr9_63164050     AAsi    G    T        0      0        2 
   9  chr9_63164050     AKia    G    T        0      0        2 
   9  chr9_63164050     AOna    G    T        0      0        2 
   9  chr9_63164050     ASom    G    T        0      0        2 
   9  chr9_63164050     HCab    G    T        1      2        2 
   9  chr9_63164050     HPrz    G    T        1      2        2 
   9  chr9_63164050     ZBoe    G    T        0      0        2 
   9  chr9_63164050     ZGre    G    T        0      0        2 
   9  chr9_63164050     ZHar    G    T        0      0        2 
   9  chr9_63164050   Sample    G    T        1      2        2 
   9  chr9_63179504     AAsi    G    T        0      0        2 
   9  chr9_63179504     AKia    G    T        0      0        2 
   9  chr9_63179504     AOna    G    T        0      0        2 
   9  chr9_63179504     ASom    G    T        0      0        2 
   9  chr9_63179504     HCab    G    T        0      0        2 
   9  chr9_63179504     HPrz    G    T        0      0        2 
   9  chr9_63179504     ZBoe    G    T        1      2        2 
   9  chr9_63179504     ZGre    G    T        0      0        2 
   9  chr9_63179504     ZHar    G    T        0      0        2 
   9  chr9_63179504   Sample    G    T        0      0        2 
   9  chr9_63194581     AAsi    G    T        0      0        2 
   9  chr9_63194581     AKia    G    T        0      0        2 
   9  chr9_63194581     AOna    G    T        0      0        2 
   9  chr9_63194581     ASom    G    T        0      0        2 
   9  chr9_63194581     HCab    G    T        1      2        2 
   9  chr9_63194581     HPrz    G    T        1      2        2 
   9  chr9_63194581     ZBoe    G    T        0      0        2 
   9  chr9_63194581     ZGre    G    T        0      0        2 
   9  chr9_63194581     ZHar    G    T        0      0        2 
   9  chr9_63194581   Sample    G    T        1      2        2 
   9  chr9_63223261     AAsi    C    A      0.5      1        2 
   9  chr9_63223261     AKia    C    A        0      0        2 
   9  chr9_63223261     AOna    C    A        0      0        2 
   9  chr9_63223261     ASom    C    A      0.5      1        2 
   9  chr9_63223261     HCab    C    A        0      0        2 
   9  chr9_63223261     HPrz    C    A        0      0        2 
   9  chr9_63223261     ZBoe    C    A        0      0        2 
   9  chr9_63223261     ZGre    C    A        0      0        2 
   9  chr9_63223261     ZHar    C    A        0      0        2 
   9  chr9_63223261   Sample    C    A        0      0        2 
   9  chr9_63265789     AAsi    T    G        0      0        2 
   9  chr9_63265789     AKia    T    G      0.5      1        2 
   9  chr9_63265789     AOna    T    G        0      0        2 
   9  chr9_63265789     ASom    T    G        0      0        2 
   9  chr9_63265789     HCab    T    G        0      0        2 
   9  chr9_63265789     HPrz    T    G        0      0        2 
   9  chr9_63265789     ZBoe    T    G        0      0        2 
   9  chr9_63265789     ZGre    T    G        0      0        2 
   9  chr9_63265789     ZHar    T    G        0      0        2 
   9  chr9_63265789   Sample    T    G        0      0        2 
   9  chr9_63279656     AAsi    G    C        0      0        2 
   9  chr9_63279656     AKia    G    C        0      0        2 
   9  chr9_63279656     AOna    G    C        0      0        2 
   9  chr9_63279656     ASom    G    C        0      0        2 
   9  chr9_63279656     HCab    G    C        0      0        2 
   9  chr9_63279656     HPrz    G    C      0.5      1        2 
   9  chr9_63279656     ZBoe    G    C        0      0        2 
   9  chr9_63279656     ZGre    G    C        0      0        2 
   9  chr9_63279656     ZHar    G    C        0      0        2 
   9  chr9_63279656   Sample    G    C        0      0        2 
   9  chr9_63288154     AAsi    G    C        0      0        2 
   9  chr9_63288154     AKia    G    C      0.5      1        2 
   9  chr9_63288154     AOna    G    C        0      0        2 
   9  chr9_63288154     ASom    G    C        0      0        2 
   9  chr9_63288154     HCab    G    C        0      0        2 
   9  chr9_63288154     HPrz    G    C        0      0        2 
   9  chr9_63288154     ZBoe    G    C        0      0        2 
   9  chr9_63288154     ZGre    G    C        0      0        2 
   9  chr9_63288154     ZHar    G    C        0      0        2 
   9  chr9_63288154   Sample    G    C        0      0        2 
   9  chr9_63304089     AAsi    G    C        0      0        2 
   9  chr9_63304089     AKia    G    C        0      0        2 
   9  chr9_63304089     AOna    G    C        0      0        2 
   9  chr9_63304089     ASom    G    C        0      0        2 
   9  chr9_63304089     HCab    G    C        1      2        2 
   9  chr9_63304089     HPrz    G    C        1      2        2 
   9  chr9_63304089     ZBoe    G    C        0      0        2 
   9  chr9_63304089     ZGre    G    C        0      0        2 
   9  chr9_63304089     ZHar    G    C        0      0        2 
   9  chr9_63304089   Sample    G    C        1      2        2 
   9  chr9_63331198     AAsi    C    G        0      0        2 
   9  chr9_63331198     AKia    C    G        0      0        2 
   9  chr9_63331198     AOna    C    G        0      0        2 
   9  chr9_63331198     ASom    C    G        0      0        2 
   9  chr9_63331198     HCab    C    G        1      2        2 
   9  chr9_63331198     HPrz    C    G        1      2        2 
   9  chr9_63331198     ZBoe    C    G        0      0        2 
   9  chr9_63331198     ZGre    C    G        0      0        2 
   9  chr9_63331198     ZHar    C    G        0      0        2 
   9  chr9_63331198   Sample    C    G        1      2        2 
   9  chr9_63391234     AAsi    G    C        0      0        2 
   9  chr9_63391234     AKia    G    C        0      0        2 
   9  chr9_63391234     AOna    G    C        0      0        2 
   9  chr9_63391234     ASom    G    C      0.5      1        2 
   9  chr9_63391234     HCab    G    C        0      0        2 
   9  chr9_63391234     HPrz    G    C        0      0        2 
   9  chr9_63391234     ZBoe    G    C        0      0        2 
   9  chr9_63391234     ZGre    G    C        0      0        2 
   9  chr9_63391234     ZHar    G    C        0      0        2 
   9  chr9_63391234   Sample    G    C        0      0        2 
   9  chr9_63394255     AAsi    G    T        0      0        2 
   9  chr9_63394255     AKia    G    T        0      0        2 
   9  chr9_63394255     AOna    G    T        0      0        2 
   9  chr9_63394255     ASom    G    T        0      0        2 
   9  chr9_63394255     HCab    G    T        1      2        2 
   9  chr9_63394255     HPrz    G    T      0.5      1        2 
   9  chr9_63394255     ZBoe    G    T        0      0        2 
   9  chr9_63394255     ZGre    G    T        0      0        2 
   9  chr9_63394255     ZHar    G    T        0      0        2 
   9  chr9_63394255   Sample    G    T        1      2        2 
   9  chr9_63400407     AAsi    G    T        0      0        2 
   9  chr9_63400407     AKia    G    T        1      2        2 
   9  chr9_63400407     AOna    G    T        0      0        2 
   9  chr9_63400407     ASom    G    T        0      0        2 
   9  chr9_63400407     HCab    G    T        0      0        2 
   9  chr9_63400407     HPrz    G    T        0      0        2 
   9  chr9_63400407     ZBoe    G    T        0      0        2 
   9  chr9_63400407     ZGre    G    T        0      0        2 
   9  chr9_63400407     ZHar    G    T        0      0        2 
   9  chr9_63400407   Sample    G    T        0      0        2 
   9  chr9_63416866     AAsi    G    T        0      0        2 
   9  chr9_63416866     AKia    G    T        0      0        2 
   9  chr9_63416866     AOna    G    T        0      0        2 
   9  chr9_63416866     ASom    G    T      0.5      1        2 
   9  chr9_63416866     HCab    G    T        0      0        2 
   9  chr9_63416866     HPrz    G    T        0      0        2 
   9  chr9_63416866     ZBoe    G    T        0      0        2 
   9  chr9_63416866     ZGre    G    T        0      0        2 
   9  chr9_63416866     ZHar    G    T        0      0        2 
   9  chr9_63416866   Sample    G    T        0      0        2 
   9  chr9_63433278     AAsi    A    C        0      0        2 
   9  chr9_63433278     AKia    A    C        0      0        2 
   9  chr9_63433278     AOna    A    C        0      0        2 
   9  chr9_63433278     ASom    A    C        0      0        2 
   9  chr9_63433278     HCab    A    C        1      2        2 
   9  chr9_63433278     HPrz    A    C        1      2        2 
   9  chr9_63433278     ZBoe    A    C        0      0        2 
   9  chr9_63433278     ZGre    A    C        0      0        2 
   9  chr9_63433278     ZHar    A    C        0      0        2 
   9  chr9_63433278   Sample    A    C        1      2        2 
   9  chr9_63441646     AAsi    C    A        0      0        2 
   9  chr9_63441646     AKia    C    A        0      0        2 
   9  chr9_63441646     AOna    C    A        0      0        2 
   9  chr9_63441646     ASom    C    A        0      0        2 
   9  chr9_63441646     HCab    C    A        0      0        2 
   9  chr9_63441646     HPrz    C    A      0.5      1        2 
   9  chr9_63441646     ZBoe    C    A        0      0        2 
   9  chr9_63441646     ZGre    C    A        0      0        2 
   9  chr9_63441646     ZHar    C    A        0      0        2 
   9  chr9_63441646   Sample    C    A        0      0        2 
   9  chr9_63468455     AAsi    G    C        0      0        2 
   9  chr9_63468455     AKia    G    C      0.5      1        2 
   9  chr9_63468455     AOna    G    C        0      0        2 
   9  chr9_63468455     ASom    G    C        0      0        2 
   9  chr9_63468455     HCab    G    C        0      0        2 
   9  chr9_63468455     HPrz    G    C        0      0        2 
   9  chr9_63468455     ZBoe    G    C        0      0        2 
   9  chr9_63468455     ZGre    G    C        0      0        2 
   9  chr9_63468455     ZHar    G    C        0      0        2 
   9  chr9_63468455   Sample    G    C        0      0        2 
   9  chr9_63473599     AAsi    A    C        0      0        2 
   9  chr9_63473599     AKia    A    C        0      0        2 
   9  chr9_63473599     AOna    A    C        0      0        2 
   9  chr9_63473599     ASom    A    C        0      0        2 
   9  chr9_63473599     HCab    A    C        0      0        2 
   9  chr9_63473599     HPrz    A    C        0      0        2 
   9  chr9_63473599     ZBoe    A    C        0      0        2 
   9  chr9_63473599     ZGre    A    C        0      0        2 
   9  chr9_63473599     ZHar    A    C        1      2        2 
   9  chr9_63473599   Sample    A    C        0      0        2 
   9  chr9_63488652     AAsi    A    C        0      0        2 
   9  chr9_63488652     AKia    A    C        0      0        2 
   9  chr9_63488652     AOna    A    C        0      0        2 
   9  chr9_63488652     ASom    A    C        0      0        2 
   9  chr9_63488652     HCab    A    C        1      2        2 
   9  chr9_63488652     HPrz    A    C        1      2        2 
   9  chr9_63488652     ZBoe    A    C      0.5      1        2 
   9  chr9_63488652     ZGre    A    C        0      0        2 
   9  chr9_63488652     ZHar    A    C        1      2        2 
   9  chr9_63488652   Sample    A    C        1      2        2 
   9  chr9_63495799     AAsi    C    A        0      0        2 
   9  chr9_63495799     AKia    C    A        0      0        2 
   9  chr9_63495799     AOna    C    A        0      0        2 
   9  chr9_63495799     ASom    C    A        0      0        2 
   9  chr9_63495799     HCab    C    A        1      2        2 
   9  chr9_63495799     HPrz    C    A        1      2        2 
   9  chr9_63495799     ZBoe    C    A      0.5      1        2 
   9  chr9_63495799     ZGre    C    A        0      0        2 
   9  chr9_63495799     ZHar    C    A        1      2        2 
   9  chr9_63495799   Sample    C    A        1      2        2 
   9  chr9_63497602     AAsi    A    C        0      0        2 
   9  chr9_63497602     AKia    A    C        0      0        2 
   9  chr9_63497602     AOna    A    C        0      0        2 
   9  chr9_63497602     ASom    A    C        0      0        2 
   9  chr9_63497602     HCab    A    C        1      2        2 
   9  chr9_63497602     HPrz    A    C        1      2        2 
   9  chr9_63497602     ZBoe    A    C        0      0        2 
   9  chr9_63497602     ZGre    A    C        0      0        2 
   9  chr9_63497602     ZHar    A    C        0      0        2 
   9  chr9_63497602   Sample    A    C        1      2        2 
   9  chr9_63498905     AAsi    G    T        0      0        2 
   9  chr9_63498905     AKia    G    T        0      0        2 
   9  chr9_63498905     AOna    G    T        0      0        2 
   9  chr9_63498905     ASom    G    T        0      0        2 
   9  chr9_63498905     HCab    G    T        1      2        2 
   9  chr9_63498905     HPrz    G    T        1      2        2 
   9  chr9_63498905     ZBoe    G    T        0      0        2 
   9  chr9_63498905     ZGre    G    T        0      0        2 
   9  chr9_63498905     ZHar    G    T        0      0        2 
   9  chr9_63498905   Sample    G    T        1      2        2 
   9  chr9_63507238     AAsi    C    A        0      0        2 
   9  chr9_63507238     AKia    C    A        0      0        2 
   9  chr9_63507238     AOna    C    A        0      0        2 
   9  chr9_63507238     ASom    C    A        0      0        2 
   9  chr9_63507238     HCab    C    A      0.5      1        2 
   9  chr9_63507238     HPrz    C    A        0      0        2 
   9  chr9_63507238     ZBoe    C    A        0      0        2 
   9  chr9_63507238     ZGre    C    A        0      0        2 
   9  chr9_63507238     ZHar    C    A        0      0        2 
   9  chr9_63507238   Sample    C    A        0      0        2 
   9  chr9_63522715     AAsi    C    G        0      0        2 
   9  chr9_63522715     AKia    C    G        0      0        2 
   9  chr9_63522715     AOna    C    G      0.5      1        2 
   9  chr9_63522715     ASom    C    G        0      0        2 
   9  chr9_63522715     HCab    C    G        0      0        2 
   9  chr9_63522715     HPrz    C    G        0      0        2 
   9  chr9_63522715     ZBoe    C    G        0      0        2 
   9  chr9_63522715     ZGre    C    G        0      0        2 
   9  chr9_63522715     ZHar    C    G        0      0        2 
   9  chr9_63522715   Sample    C    G        0      0        2 
   9  chr9_63545473     AAsi    G    C        0      0        2 
   9  chr9_63545473     AKia    G    C        0      0        2 
   9  chr9_63545473     AOna    G    C        0      0        2 
   9  chr9_63545473     ASom    G    C        0      0        2 
   9  chr9_63545473     HCab    G    C        1      2        2 
   9  chr9_63545473     HPrz    G    C        1      2        2 
   9  chr9_63545473     ZBoe    G    C        0      0        2 
   9  chr9_63545473     ZGre    G    C        0      0        2 
   9  chr9_63545473     ZHar    G    C        0      0        2 
   9  chr9_63545473   Sample    G    C        1      2        2 
   9  chr9_63550579     AAsi    C    A        0      0        2 
   9  chr9_63550579     AKia    C    A        0      0        2 
   9  chr9_63550579     AOna    C    A        0      0        2 
   9  chr9_63550579     ASom    C    A        0      0        2 
   9  chr9_63550579     HCab    C    A        0      0        2 
   9  chr9_63550579     HPrz    C    A        0      0        2 
   9  chr9_63550579     ZBoe    C    A      0.5      1        2 
   9  chr9_63550579     ZGre    C    A        0      0        2 
   9  chr9_63550579     ZHar    C    A        0      0        2 
   9  chr9_63550579   Sample    C    A        0      0        2 
   9  chr9_63552876     AAsi    C    A        0      0        2 
   9  chr9_63552876     AKia    C    A        0      0        2 
   9  chr9_63552876     AOna    C    A        0      0        2 
   9  chr9_63552876     ASom    C    A        0      0        2 
   9  chr9_63552876     HCab    C    A        0      0        2 
   9  chr9_63552876     HPrz    C    A        0      0        2 
   9  chr9_63552876     ZBoe    C    A      0.5      1        2 
   9  chr9_63552876     ZGre    C    A        0      0        2 
   9  chr9_63552876     ZHar    C    A        0      0        2 
   9  chr9_63552876   Sample    C    A        0      0        2 
   9  chr9_63581410     AAsi    C    A        0      0        2 
   9  chr9_63581410     AKia    C    A        0      0        2 
   9  chr9_63581410     AOna    C    A        0      0        2 
   9  chr9_63581410     ASom    C    A        0      0        2 
   9  chr9_63581410     HCab    C    A      0.5      1        2 
   9  chr9_63581410     HPrz    C    A        0      0        2 
   9  chr9_63581410     ZBoe    C    A        0      0        2 
   9  chr9_63581410     ZGre    C    A        0      0        2 
   9  chr9_63581410     ZHar    C    A        0      0        2 
   9  chr9_63581410   Sample    C    A        0      0        2 
   9  chr9_63595589     AAsi    A    C        0      0        2 
   9  chr9_63595589     AKia    A    C        0      0        2 
   9  chr9_63595589     AOna    A    C        0      0        2 
   9  chr9_63595589     ASom    A    C      0.5      1        2 
   9  chr9_63595589     HCab    A    C        0      0        2 
   9  chr9_63595589     HPrz    A    C        0      0        2 
   9  chr9_63595589     ZBoe    A    C        0      0        2 
   9  chr9_63595589     ZGre    A    C        0      0        2 
   9  chr9_63595589     ZHar    A    C        0      0        2 
   9  chr9_63595589   Sample    A    C        0      0        2 
   9  chr9_63629092     AAsi    G    T        0      0        2 
   9  chr9_63629092     AKia    G    T        0      0        2 
   9  chr9_63629092     AOna    G    T        0      0        2 
   9  chr9_63629092     ASom    G    T        0      0        2 
   9  chr9_63629092     HCab    G    T        0      0        2 
   9  chr9_63629092     HPrz    G    T        0      0        2 
   9  chr9_63629092     ZBoe    G    T      0.5      1        2 
   9  chr9_63629092     ZGre    G    T        0      0        2 
   9  chr9_63629092     ZHar    G    T        0      0        2 
   9  chr9_63629092   Sample    G    T        0      0        2 
   9  chr9_63649372     AAsi    C    G        0      0        2 
   9  chr9_63649372     AKia    C    G        0      0        2 
   9  chr9_63649372     AOna    C    G        0      0        2 
   9  chr9_63649372     ASom    C    G        0      0        2 
   9  chr9_63649372     HCab    C    G        0      0        2 
   9  chr9_63649372     HPrz    C    G        0      0        2 
   9  chr9_63649372     ZBoe    C    G      0.5      1        2 
   9  chr9_63649372     ZGre    C    G        0      0        2 
   9  chr9_63649372     ZHar    C    G        0      0        2 
   9  chr9_63649372   Sample    C    G        0      0        2 
   9  chr9_63662549     AAsi    G    C        0      0        2 
   9  chr9_63662549     AKia    G    C        0      0        2 
   9  chr9_63662549     AOna    G    C        0      0        2 
   9  chr9_63662549     ASom    G    C        0      0        2 
   9  chr9_63662549     HCab    G    C        1      2        2 
   9  chr9_63662549     HPrz    G    C        1      2        2 
   9  chr9_63662549     ZBoe    G    C        0      0        2 
   9  chr9_63662549     ZGre    G    C        0      0        2 
   9  chr9_63662549     ZHar    G    C        0      0        2 
   9  chr9_63662549   Sample    G    C        1      2        2 
   9  chr9_63665379     AAsi    A    C        0      0        2 
   9  chr9_63665379     AKia    A    C        1      2        2 
   9  chr9_63665379     AOna    A    C        0      0        2 
   9  chr9_63665379     ASom    A    C        0      0        2 
   9  chr9_63665379     HCab    A    C        0      0        2 
   9  chr9_63665379     HPrz    A    C        0      0        2 
   9  chr9_63665379     ZBoe    A    C        0      0        2 
   9  chr9_63665379     ZGre    A    C        0      0        2 
   9  chr9_63665379     ZHar    A    C        0      0        2 
   9  chr9_63665379   Sample    A    C        0      0        2 
   9  chr9_63667696     AAsi    C    A        0      0        2 
   9  chr9_63667696     AKia    C    A        0      0        2 
   9  chr9_63667696     AOna    C    A        0      0        2 
   9  chr9_63667696     ASom    C    A        0      0        2 
   9  chr9_63667696     HCab    C    A        0      0        2 
   9  chr9_63667696     HPrz    C    A        0      0        2 
   9  chr9_63667696     ZBoe    C    A        0      0        2 
   9  chr9_63667696     ZGre    C    A        0      0        2 
   9  chr9_63667696     ZHar    C    A      0.5      1        2 
   9  chr9_63667696   Sample    C    A        0      0        2 
   9  chr9_63687349     AAsi    C    A        0      0        2 
   9  chr9_63687349     AKia    C    A        0      0        2 
   9  chr9_63687349     AOna    C    A        0      0        2 
   9  chr9_63687349     ASom    C    A        0      0        2 
   9  chr9_63687349     HCab    C    A        1      2        2 
   9  chr9_63687349     HPrz    C    A        1      2        2 
   9  chr9_63687349     ZBoe    C    A        0      0        2 
   9  chr9_63687349     ZGre    C    A        0      0        2 
   9  chr9_63687349     ZHar    C    A        0      0        2 
   9  chr9_63687349   Sample    C    A        1      2        2 
   9  chr9_63695796     AAsi    G    T        0      0        2 
   9  chr9_63695796     AKia    G    T        0      0        2 
   9  chr9_63695796     AOna    G    T        0      0        2 
   9  chr9_63695796     ASom    G    T        0      0        2 
   9  chr9_63695796     HCab    G    T      0.5      1        2 
   9  chr9_63695796     HPrz    G    T        0      0        2 
   9  chr9_63695796     ZBoe    G    T        0      0        2 
   9  chr9_63695796     ZGre    G    T        0      0        2 
   9  chr9_63695796     ZHar    G    T        0      0        2 
   9  chr9_63695796   Sample    G    T        0      0        2 
   9  chr9_63695986     AAsi    T    G        0      0        2 
   9  chr9_63695986     AKia    T    G        0      0        2 
   9  chr9_63695986     AOna    T    G        0      0        2 
   9  chr9_63695986     ASom    T    G        0      0        2 
   9  chr9_63695986     HCab    T    G        1      2        2 
   9  chr9_63695986     HPrz    T    G        1      2        2 
   9  chr9_63695986     ZBoe    T    G        0      0        2 
   9  chr9_63695986     ZGre    T    G        0      0        2 
   9  chr9_63695986     ZHar    T    G        0      0        2 
   9  chr9_63695986   Sample    T    G        1      2        2 
   9  chr9_63697391     AAsi    C    A        0      0        2 
   9  chr9_63697391     AKia    C    A        0      0        2 
   9  chr9_63697391     AOna    C    A        0      0        2 
   9  chr9_63697391     ASom    C    A        0      0        2 
   9  chr9_63697391     HCab    C    A        0      0        2 
   9  chr9_63697391     HPrz    C    A        0      0        2 
   9  chr9_63697391     ZBoe    C    A        0      0        2 
   9  chr9_63697391     ZGre    C    A        0      0        2 
   9  chr9_63697391     ZHar    C    A        1      2        2 
   9  chr9_63697391   Sample    C    A        0      0        2 
   9  chr9_63700276     AAsi    C    A        0      0        2 
   9  chr9_63700276     AKia    C    A        0      0        2 
   9  chr9_63700276     AOna    C    A        0      0        2 
   9  chr9_63700276     ASom    C    A        0      0        2 
   9  chr9_63700276     HCab    C    A        1      2        2 
   9  chr9_63700276     HPrz    C    A        1      2        2 
   9  chr9_63700276     ZBoe    C    A        0      0        2 
   9  chr9_63700276     ZGre    C    A        0      0        2 
   9  chr9_63700276     ZHar    C    A        0      0        2 
   9  chr9_63700276   Sample    C    A        1      2        2 
   9  chr9_63722433     AAsi    G    T        0      0        2 
   9  chr9_63722433     AKia    G    T        0      0        2 
   9  chr9_63722433     AOna    G    T        0      0        2 
   9  chr9_63722433     ASom    G    T        0      0        2 
   9  chr9_63722433     HCab    G    T        0      0        2 
   9  chr9_63722433     HPrz    G    T        0      0        2 
   9  chr9_63722433     ZBoe    G    T        1      2        2 
   9  chr9_63722433     ZGre    G    T        0      0        2 
   9  chr9_63722433     ZHar    G    T        0      0        2 
   9  chr9_63722433   Sample    G    T        0      0        2 
   9  chr9_63740714     AAsi    G    T        0      0        2 
   9  chr9_63740714     AKia    G    T        0      0        2 
   9  chr9_63740714     AOna    G    T        0      0        2 
   9  chr9_63740714     ASom    G    T        0      0        2 
   9  chr9_63740714     HCab    G    T      0.5      1        2 
   9  chr9_63740714     HPrz    G    T      0.5      1        2 
   9  chr9_63740714     ZBoe    G    T        0      0        2 
   9  chr9_63740714     ZGre    G    T        0      0        2 
   9  chr9_63740714     ZHar    G    T        0      0        2 
   9  chr9_63740714   Sample    G    T        1      2        2 
   9  chr9_63752963     AAsi    A    T        0      0        2 
   9  chr9_63752963     AKia    A    T        1      2        2 
   9  chr9_63752963     AOna    A    T        0      0        2 
   9  chr9_63752963     ASom    A    T        0      0        2 
   9  chr9_63752963     HCab    A    T        0      0        2 
   9  chr9_63752963     HPrz    A    T        0      0        2 
   9  chr9_63752963     ZBoe    A    T        0      0        2 
   9  chr9_63752963     ZGre    A    T        0      0        2 
   9  chr9_63752963     ZHar    A    T        0      0        2 
   9  chr9_63752963   Sample    A    T        0      0        2 
   9  chr9_63783790     AAsi    C    G        0      0        2 
   9  chr9_63783790     AKia    C    G        0      0        2 
   9  chr9_63783790     AOna    C    G        0      0        2 
   9  chr9_63783790     ASom    C    G        0      0        2 
   9  chr9_63783790     HCab    C    G        1      2        2 
   9  chr9_63783790     HPrz    C    G        1      2        2 
   9  chr9_63783790     ZBoe    C    G        0      0        2 
   9  chr9_63783790     ZGre    C    G        0      0        2 
   9  chr9_63783790     ZHar    C    G        0      0        2 
   9  chr9_63783790   Sample    C    G        1      2        2 
   9  chr9_63798632     AAsi    T    G        0      0        2 
   9  chr9_63798632     AKia    T    G        0      0        2 
   9  chr9_63798632     AOna    T    G      0.5      1        2 
   9  chr9_63798632     ASom    T    G        0      0        2 
   9  chr9_63798632     HCab    T    G        0      0        2 
   9  chr9_63798632     HPrz    T    G        0      0        2 
   9  chr9_63798632     ZBoe    T    G        0      0        2 
   9  chr9_63798632     ZGre    T    G        0      0        2 
   9  chr9_63798632     ZHar    T    G        0      0        2 
   9  chr9_63798632   Sample    T    G        0      0        2 
   9  chr9_63806547     AAsi    T    G        0      0        2 
   9  chr9_63806547     AKia    T    G        1      2        2 
   9  chr9_63806547     AOna    T    G        1      2        2 
   9  chr9_63806547     ASom    T    G        0      0        2 
   9  chr9_63806547     HCab    T    G        0      0        2 
   9  chr9_63806547     HPrz    T    G        0      0        2 
   9  chr9_63806547     ZBoe    T    G        0      0        2 
   9  chr9_63806547     ZGre    T    G        0      0        2 
   9  chr9_63806547     ZHar    T    G        0      0        2 
   9  chr9_63806547   Sample    T    G        0      0        2 
   9  chr9_63814557     AAsi    G    T        0      0        2 
   9  chr9_63814557     AKia    G    T        0      0        2 
   9  chr9_63814557     AOna    G    T        0      0        2 
   9  chr9_63814557     ASom    G    T        0      0        2 
   9  chr9_63814557     HCab    G    T        0      0        2 
   9  chr9_63814557     HPrz    G    T        0      0        2 
   9  chr9_63814557     ZBoe    G    T        0      0        2 
   9  chr9_63814557     ZGre    G    T        0      0        2 
   9  chr9_63814557     ZHar    G    T        1      2        2 
   9  chr9_63814557   Sample    G    T        0      0        2 
   9  chr9_63817812     AAsi    C    G        0      0        2 
   9  chr9_63817812     AKia    C    G        0      0        2 
   9  chr9_63817812     AOna    C    G        0      0        2 
   9  chr9_63817812     ASom    C    G        0      0        2 
   9  chr9_63817812     HCab    C    G        0      0        2 
   9  chr9_63817812     HPrz    C    G        0      0        2 
   9  chr9_63817812     ZBoe    C    G        0      0        2 
   9  chr9_63817812     ZGre    C    G        1      2        2 
   9  chr9_63817812     ZHar    C    G        0      0        2 
   9  chr9_63817812   Sample    C    G        0      0        2 
   9  chr9_63837625     AAsi    G    T        0      0        2 
   9  chr9_63837625     AKia    G    T        0      0        2 
   9  chr9_63837625     AOna    G    T        0      0        2 
   9  chr9_63837625     ASom    G    T        0      0        2 
   9  chr9_63837625     HCab    G    T        1      2        2 
   9  chr9_63837625     HPrz    G    T        1      2        2 
   9  chr9_63837625     ZBoe    G    T        0      0        2 
   9  chr9_63837625     ZGre    G    T        0      0        2 
   9  chr9_63837625     ZHar    G    T        0      0        2 
   9  chr9_63837625   Sample    G    T        1      2        2 
   9  chr9_63849784     AAsi    A    C        0      0        2 
   9  chr9_63849784     AKia    A    C      0.5      1        2 
   9  chr9_63849784     AOna    A    C        0      0        2 
   9  chr9_63849784     ASom    A    C        0      0        2 
   9  chr9_63849784     HCab    A    C        0      0        2 
   9  chr9_63849784     HPrz    A    C        0      0        2 
   9  chr9_63849784     ZBoe    A    C        0      0        2 
   9  chr9_63849784     ZGre    A    C        0      0        2 
   9  chr9_63849784     ZHar    A    C        0      0        2 
   9  chr9_63849784   Sample    A    C        0      0        2 
   9  chr9_63871154     AAsi    A    C        0      0        2 
   9  chr9_63871154     AKia    A    C        0      0        2 
   9  chr9_63871154     AOna    A    C        0      0        2 
   9  chr9_63871154     ASom    A    C      0.5      1        2 
   9  chr9_63871154     HCab    A    C        0      0        2 
   9  chr9_63871154     HPrz    A    C        0      0        2 
   9  chr9_63871154     ZBoe    A    C        0      0        2 
   9  chr9_63871154     ZGre    A    C        0      0        2 
   9  chr9_63871154     ZHar    A    C        0      0        2 
   9  chr9_63871154   Sample    A    C        0      0        2 
   9  chr9_63878191     AAsi    A    C        0      0        2 
   9  chr9_63878191     AKia    A    C        0      0        2 
   9  chr9_63878191     AOna    A    C        0      0        2 
   9  chr9_63878191     ASom    A    C        0      0        2 
   9  chr9_63878191     HCab    A    C        0      0        2 
   9  chr9_63878191     HPrz    A    C      0.5      1        2 
   9  chr9_63878191     ZBoe    A    C        0      0        2 
   9  chr9_63878191     ZGre    A    C        0      0        2 
   9  chr9_63878191     ZHar    A    C        0      0        2 
   9  chr9_63878191   Sample    A    C        0      0        2 
   9  chr9_63891599     AAsi    T    G        0      0        2 
   9  chr9_63891599     AKia    T    G        1      2        2 
   9  chr9_63891599     AOna    T    G      0.5      1        2 
   9  chr9_63891599     ASom    T    G        0      0        2 
   9  chr9_63891599     HCab    T    G        0      0        2 
   9  chr9_63891599     HPrz    T    G        0      0        2 
   9  chr9_63891599     ZBoe    T    G        0      0        2 
   9  chr9_63891599     ZGre    T    G        0      0        2 
   9  chr9_63891599     ZHar    T    G        0      0        2 
   9  chr9_63891599   Sample    T    G        0      0        2 
   9  chr9_63914911     AAsi    C    G        0      0        2 
   9  chr9_63914911     AKia    C    G        0      0        2 
   9  chr9_63914911     AOna    C    G        0      0        2 
   9  chr9_63914911     ASom    C    G        0      0        2 
   9  chr9_63914911     HCab    C    G        0      0        2 
   9  chr9_63914911     HPrz    C    G        0      0        2 
   9  chr9_63914911     ZBoe    C    G      0.5      1        2 
   9  chr9_63914911     ZGre    C    G        0      0        2 
   9  chr9_63914911     ZHar    C    G        0      0        2 
   9  chr9_63914911   Sample    C    G        0      0        2 
   9  chr9_63928022     AAsi    T    A        0      0        2 
   9  chr9_63928022     AKia    T    A        0      0        2 
   9  chr9_63928022     AOna    T    A        0      0        2 
   9  chr9_63928022     ASom    T    A        0      0        2 
   9  chr9_63928022     HCab    T    A        0      0        2 
   9  chr9_63928022     HPrz    T    A        0      0        2 
   9  chr9_63928022     ZBoe    T    A        0      0        2 
   9  chr9_63928022     ZGre    T    A        0      0        2 
   9  chr9_63928022     ZHar    T    A        1      2        2 
   9  chr9_63928022   Sample    T    A        0      0        2 
   9  chr9_63939670     AAsi    C    G        0      0        2 
   9  chr9_63939670     AKia    C    G        0      0        2 
   9  chr9_63939670     AOna    C    G        0      0        2 
   9  chr9_63939670     ASom    C    G        0      0        2 
   9  chr9_63939670     HCab    C    G        1      2        2 
   9  chr9_63939670     HPrz    C    G        1      2        2 
   9  chr9_63939670     ZBoe    C    G        0      0        2 
   9  chr9_63939670     ZGre    C    G        0      0        2 
   9  chr9_63939670     ZHar    C    G        0      0        2 
   9  chr9_63939670   Sample    C    G        1      2        2 
   9  chr9_63947287     AAsi    A    C        0      0        2 
   9  chr9_63947287     AKia    A    C        0      0        2 
   9  chr9_63947287     AOna    A    C        0      0        2 
   9  chr9_63947287     ASom    A    C        0      0        2 
   9  chr9_63947287     HCab    A    C        0      0        2 
   9  chr9_63947287     HPrz    A    C        0      0        2 
   9  chr9_63947287     ZBoe    A    C        0      0        2 
   9  chr9_63947287     ZGre    A    C        0      0        2 
   9  chr9_63947287     ZHar    A    C        1      2        2 
   9  chr9_63947287   Sample    A    C        0      0        2 
   9  chr9_64000940     AAsi    T    G      0.5      1        2 
   9  chr9_64000940     AKia    T    G        0      0        2 
   9  chr9_64000940     AOna    T    G        0      0        2 
   9  chr9_64000940     ASom    T    G      0.5      1        2 
   9  chr9_64000940     HCab    T    G        0      0        2 
   9  chr9_64000940     HPrz    T    G        0      0        2 
   9  chr9_64000940     ZBoe    T    G        0      0        2 
   9  chr9_64000940     ZGre    T    G        0      0        2 
   9  chr9_64000940     ZHar    T    G        0      0        2 
   9  chr9_64000940   Sample    T    G        0      0        2 
   9  chr9_64002621     AAsi    T    G        0      0        2 
   9  chr9_64002621     AKia    T    G        0      0        2 
   9  chr9_64002621     AOna    T    G      0.5      1        2 
   9  chr9_64002621     ASom    T    G        0      0        2 
   9  chr9_64002621     HCab    T    G        0      0        2 
   9  chr9_64002621     HPrz    T    G        0      0        2 
   9  chr9_64002621     ZBoe    T    G        0      0        2 
   9  chr9_64002621     ZGre    T    G        0      0        2 
   9  chr9_64002621     ZHar    T    G        0      0        2 
   9  chr9_64002621   Sample    T    G        0      0        2 
   9  chr9_64006793     AAsi    C    A        0      0        2 
   9  chr9_64006793     AKia    C    A        0      0        2 
   9  chr9_64006793     AOna    C    A        0      0        2 
   9  chr9_64006793     ASom    C    A        0      0        2 
   9  chr9_64006793     HCab    C    A        0      0        2 
   9  chr9_64006793     HPrz    C    A        0      0        2 
   9  chr9_64006793     ZBoe    C    A        0      0        2 
   9  chr9_64006793     ZGre    C    A        0      0        2 
   9  chr9_64006793     ZHar    C    A        1      2        2 
   9  chr9_64006793   Sample    C    A        0      0        2 
   9  chr9_64023533     AAsi    C    A        0      0        2 
   9  chr9_64023533     AKia    C    A        0      0        2 
   9  chr9_64023533     AOna    C    A        0      0        2 
   9  chr9_64023533     ASom    C    A        0      0        2 
   9  chr9_64023533     HCab    C    A        0      0        2 
   9  chr9_64023533     HPrz    C    A        0      0        2 
   9  chr9_64023533     ZBoe    C    A      0.5      1        2 
   9  chr9_64023533     ZGre    C    A        0      0        2 
   9  chr9_64023533     ZHar    C    A        0      0        2 
   9  chr9_64023533   Sample    C    A        0      0        2 
   9  chr9_64040145     AAsi    C    G        0      0        2 
   9  chr9_64040145     AKia    C    G        0      0        2 
   9  chr9_64040145     AOna    C    G        0      0        2 
   9  chr9_64040145     ASom    C    G        0      0        2 
   9  chr9_64040145     HCab    C    G        0      0        2 
   9  chr9_64040145     HPrz    C    G        0      0        2 
   9  chr9_64040145     ZBoe    C    G      0.5      1        2 
   9  chr9_64040145     ZGre    C    G        0      0        2 
   9  chr9_64040145     ZHar    C    G        0      0        2 
   9  chr9_64040145   Sample    C    G        0      0        2 
   9  chr9_64043758     AAsi    G    T        0      0        2 
   9  chr9_64043758     AKia    G    T        0      0        2 
   9  chr9_64043758     AOna    G    T        0      0        2 
   9  chr9_64043758     ASom    G    T        0      0        2 
   9  chr9_64043758     HCab    G    T        1      2        2 
   9  chr9_64043758     HPrz    G    T        1      2        2 
   9  chr9_64043758     ZBoe    G    T        0      0        2 
   9  chr9_64043758     ZGre    G    T        0      0        2 
   9  chr9_64043758     ZHar    G    T        0      0        2 
   9  chr9_64043758   Sample    G    T        1      2        2 
   9  chr9_64062136     AAsi    A    C        0      0        2 
   9  chr9_64062136     AKia    A    C        0      0        2 
   9  chr9_64062136     AOna    A    C        0      0        2 
   9  chr9_64062136     ASom    A    C        0      0        2 
   9  chr9_64062136     HCab    A    C        1      2        2 
   9  chr9_64062136     HPrz    A    C        1      2        2 
   9  chr9_64062136     ZBoe    A    C        0      0        2 
   9  chr9_64062136     ZGre    A    C        0      0        2 
   9  chr9_64062136     ZHar    A    C        0      0        2 
   9  chr9_64062136   Sample    A    C        1      2        2 
   9  chr9_64068752     AAsi    T    G      0.5      1        2 
   9  chr9_64068752     AKia    T    G        0      0        2 
   9  chr9_64068752     AOna    T    G        0      0        2 
   9  chr9_64068752     ASom    T    G        0      0        2 
   9  chr9_64068752     HCab    T    G        0      0        2 
   9  chr9_64068752     HPrz    T    G        0      0        2 
   9  chr9_64068752     ZBoe    T    G        0      0        2 
   9  chr9_64068752     ZGre    T    G        0      0        2 
   9  chr9_64068752     ZHar    T    G        0      0        2 
   9  chr9_64068752   Sample    T    G        0      0        2 
   9  chr9_64079884     AAsi    T    G        0      0        2 
   9  chr9_64079884     AKia    T    G      0.5      1        2 
   9  chr9_64079884     AOna    T    G        0      0        2 
   9  chr9_64079884     ASom    T    G        0      0        2 
   9  chr9_64079884     HCab    T    G        0      0        2 
   9  chr9_64079884     HPrz    T    G        0      0        2 
   9  chr9_64079884     ZBoe    T    G        0      0        2 
   9  chr9_64079884     ZGre    T    G        0      0        2 
   9  chr9_64079884     ZHar    T    G        0      0        2 
   9  chr9_64079884   Sample    T    G        0      0        2 
   9  chr9_64171824     AAsi    G    T        0      0        2 
   9  chr9_64171824     AKia    G    T        0      0        2 
   9  chr9_64171824     AOna    G    T        0      0        2 
   9  chr9_64171824     ASom    G    T        0      0        2 
   9  chr9_64171824     HCab    G    T        1      2        2 
   9  chr9_64171824     HPrz    G    T        1      2        2 
   9  chr9_64171824     ZBoe    G    T        0      0        2 
   9  chr9_64171824     ZGre    G    T        0      0        2 
   9  chr9_64171824     ZHar    G    T        0      0        2 
   9  chr9_64171824   Sample    G    T        1      2        2 
   9  chr9_64174101     AAsi    A    T        1      2        2 
   9  chr9_64174101     AKia    A    T        0      0        2 
   9  chr9_64174101     AOna    A    T        0      0        2 
   9  chr9_64174101     ASom    A    T        1      2        2 
   9  chr9_64174101     HCab    A    T        0      0        2 
   9  chr9_64174101     HPrz    A    T        0      0        2 
   9  chr9_64174101     ZBoe    A    T        0      0        2 
   9  chr9_64174101     ZGre    A    T        0      0        2 
   9  chr9_64174101     ZHar    A    T        0      0        2 
   9  chr9_64174101   Sample    A    T        0      0        2 
   9  chr9_64216141     AAsi    C    G        0      0        2 
   9  chr9_64216141     AKia    C    G        0      0        2 
   9  chr9_64216141     AOna    C    G        0      0        2 
   9  chr9_64216141     ASom    C    G      0.5      1        2 
   9  chr9_64216141     HCab    C    G        0      0        2 
   9  chr9_64216141     HPrz    C    G        0      0        2 
   9  chr9_64216141     ZBoe    C    G        0      0        2 
   9  chr9_64216141     ZGre    C    G        0      0        2 
   9  chr9_64216141     ZHar    C    G        0      0        2 
   9  chr9_64216141   Sample    C    G        0      0        2 
   9  chr9_64222421     AAsi    C    A        0      0        2 
   9  chr9_64222421     AKia    C    A        1      2        2 
   9  chr9_64222421     AOna    C    A      0.5      1        2 
   9  chr9_64222421     ASom    C    A        0      0        2 
   9  chr9_64222421     HCab    C    A        0      0        2 
   9  chr9_64222421     HPrz    C    A        0      0        2 
   9  chr9_64222421     ZBoe    C    A        0      0        2 
   9  chr9_64222421     ZGre    C    A        0      0        2 
   9  chr9_64222421     ZHar    C    A        0      0        2 
   9  chr9_64222421   Sample    C    A        0      0        2 
   9  chr9_64226221     AAsi    G    T        0      0        2 
   9  chr9_64226221     AKia    G    T        0      0        2 
   9  chr9_64226221     AOna    G    T        0      0        2 
   9  chr9_64226221     ASom    G    T        0      0        2 
   9  chr9_64226221     HCab    G    T        1      2        2 
   9  chr9_64226221     HPrz    G    T        0      0        2 
   9  chr9_64226221     ZBoe    G    T        0      0        2 
   9  chr9_64226221     ZGre    G    T        0      0        2 
   9  chr9_64226221     ZHar    G    T        0      0        2 
   9  chr9_64226221   Sample    G    T        0      0        2 
   9  chr9_64234503     AAsi    C    G        0      0        2 
   9  chr9_64234503     AKia    C    G        0      0        2 
   9  chr9_64234503     AOna    C    G        0      0        2 
   9  chr9_64234503     ASom    C    G        0      0        2 
   9  chr9_64234503     HCab    C    G        1      2        2 
   9  chr9_64234503     HPrz    C    G        1      2        2 
   9  chr9_64234503     ZBoe    C    G        0      0        2 
   9  chr9_64234503     ZGre    C    G        0      0        2 
   9  chr9_64234503     ZHar    C    G        0      0        2 
   9  chr9_64234503   Sample    C    G        1      2        2 
   9  chr9_64241231     AAsi    T    G        0      0        2 
   9  chr9_64241231     AKia    T    G        0      0        2 
   9  chr9_64241231     AOna    T    G        0      0        2 
   9  chr9_64241231     ASom    T    G        0      0        2 
   9  chr9_64241231     HCab    T    G        1      2        2 
   9  chr9_64241231     HPrz    T    G        1      2        2 
   9  chr9_64241231     ZBoe    T    G        0      0        2 
   9  chr9_64241231     ZGre    T    G        0      0        2 
   9  chr9_64241231     ZHar    T    G        0      0        2 
   9  chr9_64241231   Sample    T    G        1      2        2 
   9  chr9_64247262     AAsi    C    G        0      0        2 
   9  chr9_64247262     AKia    C    G        0      0        2 
   9  chr9_64247262     AOna    C    G        0      0        2 
   9  chr9_64247262     ASom    C    G        0      0        2 
   9  chr9_64247262     HCab    C    G        0      0        2 
   9  chr9_64247262     HPrz    C    G        0      0        2 
   9  chr9_64247262     ZBoe    C    G        0      0        2 
   9  chr9_64247262     ZGre    C    G      0.5      1        2 
   9  chr9_64247262     ZHar    C    G        0      0        2 
   9  chr9_64247262   Sample    C    G        0      0        2 
   9  chr9_64264991     AAsi    A    C        0      0        2 
   9  chr9_64264991     AKia    A    C        0      0        2 
   9  chr9_64264991     AOna    A    C        0      0        2 
   9  chr9_64264991     ASom    A    C        0      0        2 
   9  chr9_64264991     HCab    A    C        1      2        2 
   9  chr9_64264991     HPrz    A    C        1      2        2 
   9  chr9_64264991     ZBoe    A    C        0      0        2 
   9  chr9_64264991     ZGre    A    C        0      0        2 
   9  chr9_64264991     ZHar    A    C        0      0        2 
   9  chr9_64264991   Sample    A    C        1      2        2 
   9  chr9_64265788     AAsi    G    T        0      0        2 
   9  chr9_64265788     AKia    G    T        0      0        2 
   9  chr9_64265788     AOna    G    T        1      2        2 
   9  chr9_64265788     ASom    G    T        0      0        2 
   9  chr9_64265788     HCab    G    T        0      0        2 
   9  chr9_64265788     HPrz    G    T        0      0        2 
   9  chr9_64265788     ZBoe    G    T        0      0        2 
   9  chr9_64265788     ZGre    G    T        0      0        2 
   9  chr9_64265788     ZHar    G    T        0      0        2 
   9  chr9_64265788   Sample    G    T        0      0        2 
   9  chr9_64337762     AAsi    C    A        0      0        2 
   9  chr9_64337762     AKia    C    A        0      0        2 
   9  chr9_64337762     AOna    C    A        0      0        2 
   9  chr9_64337762     ASom    C    A        0      0        2 
   9  chr9_64337762     HCab    C    A        0      0        2 
   9  chr9_64337762     HPrz    C    A        0      0        2 
   9  chr9_64337762     ZBoe    C    A      0.5      1        2 
   9  chr9_64337762     ZGre    C    A        0      0        2 
   9  chr9_64337762     ZHar    C    A        0      0        2 
   9  chr9_64337762   Sample    C    A        0      0        2 
   9  chr9_64352477     AAsi    C    G        0      0        2 
   9  chr9_64352477     AKia    C    G        0      0        2 
   9  chr9_64352477     AOna    C    G        0      0        2 
   9  chr9_64352477     ASom    C    G        0      0        2 
   9  chr9_64352477     HCab    C    G        0      0        2 
   9  chr9_64352477     HPrz    C    G        0      0        2 
   9  chr9_64352477     ZBoe    C    G      0.5      1        2 
   9  chr9_64352477     ZGre    C    G        0      0        2 
   9  chr9_64352477     ZHar    C    G        0      0        2 
   9  chr9_64352477   Sample    C    G        0      0        2 
   9  chr9_64354055     AAsi    C    G        0      0        2 
   9  chr9_64354055     AKia    C    G        0      0        2 
   9  chr9_64354055     AOna    C    G        0      0        2 
   9  chr9_64354055     ASom    C    G        0      0        2 
   9  chr9_64354055     HCab    C    G        1      2        2 
   9  chr9_64354055     HPrz    C    G        1      2        2 
   9  chr9_64354055     ZBoe    C    G        0      0        2 
   9  chr9_64354055     ZGre    C    G        0      0        2 
   9  chr9_64354055     ZHar    C    G        0      0        2 
   9  chr9_64354055   Sample    C    G        1      2        2 
   9  chr9_64361497     AAsi    T    G      0.5      1        2 
   9  chr9_64361497     AKia    T    G        0      0        2 
   9  chr9_64361497     AOna    T    G        0      0        2 
   9  chr9_64361497     ASom    T    G      0.5      1        2 
   9  chr9_64361497     HCab    T    G        0      0        2 
   9  chr9_64361497     HPrz    T    G        0      0        2 
   9  chr9_64361497     ZBoe    T    G        0      0        2 
   9  chr9_64361497     ZGre    T    G        0      0        2 
   9  chr9_64361497     ZHar    T    G        0      0        2 
   9  chr9_64361497   Sample    T    G        0      0        2 
   9  chr9_64362330     AAsi    G    C        0      0        2 
   9  chr9_64362330     AKia    G    C        0      0        2 
   9  chr9_64362330     AOna    G    C      0.5      1        2 
   9  chr9_64362330     ASom    G    C        0      0        2 
   9  chr9_64362330     HCab    G    C        0      0        2 
   9  chr9_64362330     HPrz    G    C        0      0        2 
   9  chr9_64362330     ZBoe    G    C        0      0        2 
   9  chr9_64362330     ZGre    G    C        0      0        2 
   9  chr9_64362330     ZHar    G    C        0      0        2 
   9  chr9_64362330   Sample    G    C        0      0        2 
   9  chr9_64367289     AAsi    C    A        0      0        2 
   9  chr9_64367289     AKia    C    A        0      0        2 
   9  chr9_64367289     AOna    C    A        0      0        2 
   9  chr9_64367289     ASom    C    A        0      0        2 
   9  chr9_64367289     HCab    C    A        1      2        2 
   9  chr9_64367289     HPrz    C    A        1      2        2 
   9  chr9_64367289     ZBoe    C    A        0      0        2 
   9  chr9_64367289     ZGre    C    A        0      0        2 
   9  chr9_64367289     ZHar    C    A        0      0        2 
   9  chr9_64367289   Sample    C    A        1      2        2 
   9  chr9_64436879     AAsi    G    T        0      0        2 
   9  chr9_64436879     AKia    G    T        0      0        2 
   9  chr9_64436879     AOna    G    T        0      0        2 
   9  chr9_64436879     ASom    G    T        0      0        2 
   9  chr9_64436879     HCab    G    T        0      0        2 
   9  chr9_64436879     HPrz    G    T        0      0        2 
   9  chr9_64436879     ZBoe    G    T        0      0        2 
   9  chr9_64436879     ZGre    G    T        1      2        2 
   9  chr9_64436879     ZHar    G    T        0      0        2 
   9  chr9_64436879   Sample    G    T        0      0        2 
   9  chr9_64444760     AAsi    A    C        0      0        2 
   9  chr9_64444760     AKia    A    C        0      0        2 
   9  chr9_64444760     AOna    A    C        0      0        2 
   9  chr9_64444760     ASom    A    C        0      0        2 
   9  chr9_64444760     HCab    A    C        0      0        2 
   9  chr9_64444760     HPrz    A    C        0      0        2 
   9  chr9_64444760     ZBoe    A    C      0.5      1        2 
   9  chr9_64444760     ZGre    A    C        1      2        2 
   9  chr9_64444760     ZHar    A    C        0      0        2 
   9  chr9_64444760   Sample    A    C        0      0        2 
   9  chr9_64448547     AAsi    T    A        0      0        2 
   9  chr9_64448547     AKia    T    A        0      0        2 
   9  chr9_64448547     AOna    T    A        0      0        2 
   9  chr9_64448547     ASom    T    A        0      0        2 
   9  chr9_64448547     HCab    T    A        1      2        2 
   9  chr9_64448547     HPrz    T    A        1      2        2 
   9  chr9_64448547     ZBoe    T    A        0      0        2 
   9  chr9_64448547     ZGre    T    A        0      0        2 
   9  chr9_64448547     ZHar    T    A        0      0        2 
   9  chr9_64448547   Sample    T    A        1      2        2 
   9  chr9_64458463     AAsi    C    A        0      0        2 
   9  chr9_64458463     AKia    C    A        0      0        2 
   9  chr9_64458463     AOna    C    A        0      0        2 
   9  chr9_64458463     ASom    C    A        0      0        2 
   9  chr9_64458463     HCab    C    A        1      2        2 
   9  chr9_64458463     HPrz    C    A        1      2        2 
   9  chr9_64458463     ZBoe    C    A        0      0        2 
   9  chr9_64458463     ZGre    C    A        0      0        2 
   9  chr9_64458463     ZHar    C    A        0      0        2 
   9  chr9_64458463   Sample    C    A        1      2        2 
   9  chr9_64462572     AAsi    C    G        0      0        2 
   9  chr9_64462572     AKia    C    G        0      0        2 
   9  chr9_64462572     AOna    C    G        0      0        2 
   9  chr9_64462572     ASom    C    G        0      0        2 
   9  chr9_64462572     HCab    C    G        0      0        2 
   9  chr9_64462572     HPrz    C    G        0      0        2 
   9  chr9_64462572     ZBoe    C    G        0      0        2 
   9  chr9_64462572     ZGre    C    G      0.5      1        2 
   9  chr9_64462572     ZHar    C    G        0      0        2 
   9  chr9_64462572   Sample    C    G        0      0        2 
   9  chr9_64465633     AAsi    T    G        0      0        2 
   9  chr9_64465633     AKia    T    G        0      0        2 
   9  chr9_64465633     AOna    T    G        0      0        2 
   9  chr9_64465633     ASom    T    G        0      0        2 
   9  chr9_64465633     HCab    T    G        0      0        2 
   9  chr9_64465633     HPrz    T    G        0      0        2 
   9  chr9_64465633     ZBoe    T    G        0      0        2 
   9  chr9_64465633     ZGre    T    G        0      0        2 
   9  chr9_64465633     ZHar    T    G      0.5      1        2 
   9  chr9_64465633   Sample    T    G        0      0        2 
   9  chr9_64466446     AAsi    T    A        0      0        2 
   9  chr9_64466446     AKia    T    A        1      2        2 
   9  chr9_64466446     AOna    T    A      0.5      1        2 
   9  chr9_64466446     ASom    T    A        0      0        2 
   9  chr9_64466446     HCab    T    A        0      0        2 
   9  chr9_64466446     HPrz    T    A        0      0        2 
   9  chr9_64466446     ZBoe    T    A        0      0        2 
   9  chr9_64466446     ZGre    T    A        0      0        2 
   9  chr9_64466446     ZHar    T    A        0      0        2 
   9  chr9_64466446   Sample    T    A        0      0        2 
   9  chr9_64488421     AAsi    C    G        0      0        2 
   9  chr9_64488421     AKia    C    G        0      0        2 
   9  chr9_64488421     AOna    C    G        0      0        2 
   9  chr9_64488421     ASom    C    G        0      0        2 
   9  chr9_64488421     HCab    C    G        1      2        2 
   9  chr9_64488421     HPrz    C    G        1      2        2 
   9  chr9_64488421     ZBoe    C    G        0      0        2 
   9  chr9_64488421     ZGre    C    G        0      0        2 
   9  chr9_64488421     ZHar    C    G        0      0        2 
   9  chr9_64488421   Sample    C    G        1      2        2 
   9  chr9_64492551     AAsi    C    G        0      0        2 
   9  chr9_64492551     AKia    C    G        0      0        2 
   9  chr9_64492551     AOna    C    G        0      0        2 
   9  chr9_64492551     ASom    C    G        0      0        2 
   9  chr9_64492551     HCab    C    G        1      2        2 
   9  chr9_64492551     HPrz    C    G        1      2        2 
   9  chr9_64492551     ZBoe    C    G        0      0        2 
   9  chr9_64492551     ZGre    C    G        0      0        2 
   9  chr9_64492551     ZHar    C    G        0      0        2 
   9  chr9_64492551   Sample    C    G        1      2        2 
   9  chr9_64502092     AAsi    A    T        0      0        2 
   9  chr9_64502092     AKia    A    T        0      0        2 
   9  chr9_64502092     AOna    A    T        1      2        2 
   9  chr9_64502092     ASom    A    T        0      0        2 
   9  chr9_64502092     HCab    A    T        0      0        2 
   9  chr9_64502092     HPrz    A    T        0      0        2 
   9  chr9_64502092     ZBoe    A    T        0      0        2 
   9  chr9_64502092     ZGre    A    T        0      0        2 
   9  chr9_64502092     ZHar    A    T        0      0        2 
   9  chr9_64502092   Sample    A    T        0      0        2 
   9  chr9_64536834     AAsi    G    T        0      0        2 
   9  chr9_64536834     AKia    G    T        0      0        2 
   9  chr9_64536834     AOna    G    T        0      0        2 
   9  chr9_64536834     ASom    G    T        0      0        2 
   9  chr9_64536834     HCab    G    T        0      0        2 
   9  chr9_64536834     HPrz    G    T        0      0        2 
   9  chr9_64536834     ZBoe    G    T        1      2        2 
   9  chr9_64536834     ZGre    G    T        0      0        2 
   9  chr9_64536834     ZHar    G    T        0      0        2 
   9  chr9_64536834   Sample    G    T        0      0        2 
   9  chr9_64538631     AAsi    G    T        0      0        2 
   9  chr9_64538631     AKia    G    T        0      0        2 
   9  chr9_64538631     AOna    G    T        0      0        2 
   9  chr9_64538631     ASom    G    T        0      0        2 
   9  chr9_64538631     HCab    G    T        1      2        2 
   9  chr9_64538631     HPrz    G    T        1      2        2 
   9  chr9_64538631     ZBoe    G    T        0      0        2 
   9  chr9_64538631     ZGre    G    T        0      0        2 
   9  chr9_64538631     ZHar    G    T        0      0        2 
   9  chr9_64538631   Sample    G    T        1      2        2 
   9  chr9_64556254     AAsi    C    G        0      0        2 
   9  chr9_64556254     AKia    C    G        0      0        2 
   9  chr9_64556254     AOna    C    G        0      0        2 
   9  chr9_64556254     ASom    C    G        0      0        2 
   9  chr9_64556254     HCab    C    G        0      0        2 
   9  chr9_64556254     HPrz    C    G        0      0        2 
   9  chr9_64556254     ZBoe    C    G        1      2        2 
   9  chr9_64556254     ZGre    C    G        0      0        2 
   9  chr9_64556254     ZHar    C    G        0      0        2 
   9  chr9_64556254   Sample    C    G        0      0        2 
   9  chr9_64603516     AAsi    C    A        0      0        2 
   9  chr9_64603516     AKia    C    A        0      0        2 
   9  chr9_64603516     AOna    C    A        0      0        2 
   9  chr9_64603516     ASom    C    A        0      0        2 
   9  chr9_64603516     HCab    C    A        1      2        2 
   9  chr9_64603516     HPrz    C    A        1      2        2 
   9  chr9_64603516     ZBoe    C    A        0      0        2 
   9  chr9_64603516     ZGre    C    A        0      0        2 
   9  chr9_64603516     ZHar    C    A        0      0        2 
   9  chr9_64603516   Sample    C    A        1      2        2 
   9  chr9_64605849     AAsi    T    G        0      0        2 
   9  chr9_64605849     AKia    T    G        0      0        2 
   9  chr9_64605849     AOna    T    G        0      0        2 
   9  chr9_64605849     ASom    T    G        0      0        2 
   9  chr9_64605849     HCab    T    G        0      0        2 
   9  chr9_64605849     HPrz    T    G        0      0        2 
   9  chr9_64605849     ZBoe    T    G      0.5      1        2 
   9  chr9_64605849     ZGre    T    G        0      0        2 
   9  chr9_64605849     ZHar    T    G        0      0        2 
   9  chr9_64605849   Sample    T    G        0      0        2 
   9  chr9_64612357     AAsi    A    T        0      0        2 
   9  chr9_64612357     AKia    A    T        0      0        2 
   9  chr9_64612357     AOna    A    T        0      0        2 
   9  chr9_64612357     ASom    A    T        0      0        2 
   9  chr9_64612357     HCab    A    T        1      2        2 
   9  chr9_64612357     HPrz    A    T        1      2        2 
   9  chr9_64612357     ZBoe    A    T        0      0        2 
   9  chr9_64612357     ZGre    A    T        0      0        2 
   9  chr9_64612357     ZHar    A    T        0      0        2 
   9  chr9_64612357   Sample    A    T        1      2        2 
   9  chr9_64613235     AAsi    T    G        0      0        2 
   9  chr9_64613235     AKia    T    G        0      0        2 
   9  chr9_64613235     AOna    T    G      0.5      1        2 
   9  chr9_64613235     ASom    T    G        0      0        2 
   9  chr9_64613235     HCab    T    G        0      0        2 
   9  chr9_64613235     HPrz    T    G        0      0        2 
   9  chr9_64613235     ZBoe    T    G        0      0        2 
   9  chr9_64613235     ZGre    T    G        0      0        2 
   9  chr9_64613235     ZHar    T    G        0      0        2 
   9  chr9_64613235   Sample    T    G        0      0        2 
   9  chr9_64613327     AAsi    G    T        1      2        2 
   9  chr9_64613327     AKia    G    T        0      0        2 
   9  chr9_64613327     AOna    G    T        0      0        2 
   9  chr9_64613327     ASom    G    T      0.5      1        2 
   9  chr9_64613327     HCab    G    T        0      0        2 
   9  chr9_64613327     HPrz    G    T        0      0        2 
   9  chr9_64613327     ZBoe    G    T        0      0        2 
   9  chr9_64613327     ZGre    G    T        0      0        2 
   9  chr9_64613327     ZHar    G    T        0      0        2 
   9  chr9_64613327   Sample    G    T        0      0        2 
   9  chr9_64628643     AAsi    G    T        0      0        2 
   9  chr9_64628643     AKia    G    T        0      0        2 
   9  chr9_64628643     AOna    G    T      0.5      1        2 
   9  chr9_64628643     ASom    G    T        0      0        2 
   9  chr9_64628643     HCab    G    T        0      0        2 
   9  chr9_64628643     HPrz    G    T        0      0        2 
   9  chr9_64628643     ZBoe    G    T        0      0        2 
   9  chr9_64628643     ZGre    G    T        0      0        2 
   9  chr9_64628643     ZHar    G    T        0      0        2 
   9  chr9_64628643   Sample    G    T        0      0        2 
   9  chr9_64632500     AAsi    T    A        0      0        2 
   9  chr9_64632500     AKia    T    A        0      0        2 
   9  chr9_64632500     AOna    T    A        0      0        2 
   9  chr9_64632500     ASom    T    A        0      0        2 
   9  chr9_64632500     HCab    T    A        1      2        2 
   9  chr9_64632500     HPrz    T    A        1      2        2 
   9  chr9_64632500     ZBoe    T    A        0      0        2 
   9  chr9_64632500     ZGre    T    A        0      0        2 
   9  chr9_64632500     ZHar    T    A        0      0        2 
   9  chr9_64632500   Sample    T    A        1      2        2 
   9  chr9_64664342     AAsi    G    T        0      0        2 
   9  chr9_64664342     AKia    G    T        0      0        2 
   9  chr9_64664342     AOna    G    T        0      0        2 
   9  chr9_64664342     ASom    G    T      0.5      1        2 
   9  chr9_64664342     HCab    G    T        0      0        2 
   9  chr9_64664342     HPrz    G    T        0      0        2 
   9  chr9_64664342     ZBoe    G    T        0      0        2 
   9  chr9_64664342     ZGre    G    T        0      0        2 
   9  chr9_64664342     ZHar    G    T        0      0        2 
   9  chr9_64664342   Sample    G    T        0      0        2 
   9  chr9_64706800     AAsi    T    A        0      0        2 
   9  chr9_64706800     AKia    T    A        0      0        2 
   9  chr9_64706800     AOna    T    A      0.5      1        2 
   9  chr9_64706800     ASom    T    A        0      0        2 
   9  chr9_64706800     HCab    T    A        0      0        2 
   9  chr9_64706800     HPrz    T    A        0      0        2 
   9  chr9_64706800     ZBoe    T    A        0      0        2 
   9  chr9_64706800     ZGre    T    A        0      0        2 
   9  chr9_64706800     ZHar    T    A        0      0        2 
   9  chr9_64706800   Sample    T    A        0      0        2 
   9  chr9_64707442     AAsi    T    A        1      2        2 
   9  chr9_64707442     AKia    T    A        0      0        2 
   9  chr9_64707442     AOna    T    A        0      0        2 
   9  chr9_64707442     ASom    T    A        1      2        2 
   9  chr9_64707442     HCab    T    A        0      0        2 
   9  chr9_64707442     HPrz    T    A        0      0        2 
   9  chr9_64707442     ZBoe    T    A        0      0        2 
   9  chr9_64707442     ZGre    T    A        0      0        2 
   9  chr9_64707442     ZHar    T    A        0      0        2 
   9  chr9_64707442   Sample    T    A        0      0        2 
   9  chr9_64716385     AAsi    A    T        0      0        2 
   9  chr9_64716385     AKia    A    T        0      0        2 
   9  chr9_64716385     AOna    A    T        0      0        2 
   9  chr9_64716385     ASom    A    T        0      0        2 
   9  chr9_64716385     HCab    A    T        0      0        2 
   9  chr9_64716385     HPrz    A    T        0      0        2 
   9  chr9_64716385     ZBoe    A    T        0      0        2 
   9  chr9_64716385     ZGre    A    T        1      2        2 
   9  chr9_64716385     ZHar    A    T        0      0        2 
   9  chr9_64716385   Sample    A    T        0      0        2 
   9  chr9_64737580     AAsi    C    A        1      2        2 
   9  chr9_64737580     AKia    C    A        0      0        2 
   9  chr9_64737580     AOna    C    A        0      0        2 
   9  chr9_64737580     ASom    C    A        0      0        2 
   9  chr9_64737580     HCab    C    A        0      0        2 
   9  chr9_64737580     HPrz    C    A        0      0        2 
   9  chr9_64737580     ZBoe    C    A        0      0        2 
   9  chr9_64737580     ZGre    C    A        0      0        2 
   9  chr9_64737580     ZHar    C    A        0      0        2 
   9  chr9_64737580   Sample    C    A        0      0        2 
   9  chr9_64769683     AAsi    G    T        0      0        2 
   9  chr9_64769683     AKia    G    T        0      0        2 
   9  chr9_64769683     AOna    G    T        0      0        2 
   9  chr9_64769683     ASom    G    T        0      0        2 
   9  chr9_64769683     HCab    G    T        1      2        2 
   9  chr9_64769683     HPrz    G    T        1      2        2 
   9  chr9_64769683     ZBoe    G    T        0      0        2 
   9  chr9_64769683     ZGre    G    T        0      0        2 
   9  chr9_64769683     ZHar    G    T        0      0        2 
   9  chr9_64769683   Sample    G    T        1      2        2 
   9  chr9_64831345     AAsi    T    A        0      0        2 
   9  chr9_64831345     AKia    T    A        0      0        2 
   9  chr9_64831345     AOna    T    A      0.5      1        2 
   9  chr9_64831345     ASom    T    A        0      0        2 
   9  chr9_64831345     HCab    T    A        0      0        2 
   9  chr9_64831345     HPrz    T    A        0      0        2 
   9  chr9_64831345     ZBoe    T    A        0      0        2 
   9  chr9_64831345     ZGre    T    A        0      0        2 
   9  chr9_64831345     ZHar    T    A        0      0        2 
   9  chr9_64831345   Sample    T    A        0      0        2 
   9  chr9_64848308     AAsi    G    C      0.5      1        2 
   9  chr9_64848308     AKia    G    C        0      0        2 
   9  chr9_64848308     AOna    G    C        0      0        2 
   9  chr9_64848308     ASom    G    C        0      0        2 
   9  chr9_64848308     HCab    G    C        0      0        2 
   9  chr9_64848308     HPrz    G    C        0      0        2 
   9  chr9_64848308     ZBoe    G    C        0      0        2 
   9  chr9_64848308     ZGre    G    C        0      0        2 
   9  chr9_64848308     ZHar    G    C        0      0        2 
   9  chr9_64848308   Sample    G    C        0      0        2 
   9  chr9_64887387     AAsi    C    G        0      0        2 
   9  chr9_64887387     AKia    C    G        0      0        2 
   9  chr9_64887387     AOna    C    G        0      0        2 
   9  chr9_64887387     ASom    C    G        0      0        2 
   9  chr9_64887387     HCab    C    G      0.5      1        2 
   9  chr9_64887387     HPrz    C    G        0      0        2 
   9  chr9_64887387     ZBoe    C    G        0      0        2 
   9  chr9_64887387     ZGre    C    G        0      0        2 
   9  chr9_64887387     ZHar    C    G        0      0        2 
   9  chr9_64887387   Sample    C    G        0      0        2 
   9  chr9_64895977     AAsi    C    A        0      0        2 
   9  chr9_64895977     AKia    C    A        0      0        2 
   9  chr9_64895977     AOna    C    A        0      0        2 
   9  chr9_64895977     ASom    C    A        1      2        2 
   9  chr9_64895977     HCab    C    A        0      0        2 
   9  chr9_64895977     HPrz    C    A        0      0        2 
   9  chr9_64895977     ZBoe    C    A        0      0        2 
   9  chr9_64895977     ZGre    C    A        0      0        2 
   9  chr9_64895977     ZHar    C    A        0      0        2 
   9  chr9_64895977   Sample    C    A        0      0        2 
   9  chr9_64920505     AAsi    G    C        0      0        2 
   9  chr9_64920505     AKia    G    C        1      2        2 
   9  chr9_64920505     AOna    G    C        0      0        2 
   9  chr9_64920505     ASom    G    C        0      0        2 
   9  chr9_64920505     HCab    G    C        0      0        2 
   9  chr9_64920505     HPrz    G    C        0      0        2 
   9  chr9_64920505     ZBoe    G    C        0      0        2 
   9  chr9_64920505     ZGre    G    C        0      0        2 
   9  chr9_64920505     ZHar    G    C        0      0        2 
   9  chr9_64920505   Sample    G    C        0      0        2 
   9  chr9_64931222     AAsi    G    T        0      0        2 
   9  chr9_64931222     AKia    G    T        0      0        2 
   9  chr9_64931222     AOna    G    T        0      0        2 
   9  chr9_64931222     ASom    G    T        0      0        2 
   9  chr9_64931222     HCab    G    T        1      2        2 
   9  chr9_64931222     HPrz    G    T        1      2        2 
   9  chr9_64931222     ZBoe    G    T        0      0        2 
   9  chr9_64931222     ZGre    G    T        0      0        2 
   9  chr9_64931222     ZHar    G    T        0      0        2 
   9  chr9_64931222   Sample    G    T        1      2        2 
   9  chr9_64942399     AAsi    C    G        1      2        2 
   9  chr9_64942399     AKia    C    G        0      0        2 
   9  chr9_64942399     AOna    C    G        0      0        2 
   9  chr9_64942399     ASom    C    G        1      2        2 
   9  chr9_64942399     HCab    C    G        0      0        2 
   9  chr9_64942399     HPrz    C    G        0      0        2 
   9  chr9_64942399     ZBoe    C    G        0      0        2 
   9  chr9_64942399     ZGre    C    G        0      0        2 
   9  chr9_64942399     ZHar    C    G        0      0        2 
   9  chr9_64942399   Sample    C    G        0      0        2 
   9  chr9_64944139     AAsi    G    C        0      0        2 
   9  chr9_64944139     AKia    G    C        0      0        2 
   9  chr9_64944139     AOna    G    C        0      0        2 
   9  chr9_64944139     ASom    G    C        0      0        2 
   9  chr9_64944139     HCab    G    C        0      0        2 
   9  chr9_64944139     HPrz    G    C        0      0        2 
   9  chr9_64944139     ZBoe    G    C      0.5      1        2 
   9  chr9_64944139     ZGre    G    C        0      0        2 
   9  chr9_64944139     ZHar    G    C        0      0        2 
   9  chr9_64944139   Sample    G    C        0      0        2 
   9  chr9_64962427     AAsi    G    C        0      0        2 
   9  chr9_64962427     AKia    G    C        0      0        2 
   9  chr9_64962427     AOna    G    C        0      0        2 
   9  chr9_64962427     ASom    G    C        0      0        2 
   9  chr9_64962427     HCab    G    C        0      0        2 
   9  chr9_64962427     HPrz    G    C        0      0        2 
   9  chr9_64962427     ZBoe    G    C        0      0        2 
   9  chr9_64962427     ZGre    G    C        1      2        2 
   9  chr9_64962427     ZHar    G    C        0      0        2 
   9  chr9_64962427   Sample    G    C        0      0        2 
   9  chr9_64977328     AAsi    A    C        0      0        2 
   9  chr9_64977328     AKia    A    C        0      0        2 
   9  chr9_64977328     AOna    A    C        0      0        2 
   9  chr9_64977328     ASom    A    C        0      0        2 
   9  chr9_64977328     HCab    A    C        0      0        2 
   9  chr9_64977328     HPrz    A    C        0      0        2 
   9  chr9_64977328     ZBoe    A    C        0      0        2 
   9  chr9_64977328     ZGre    A    C        1      2        2 
   9  chr9_64977328     ZHar    A    C        0      0        2 
   9  chr9_64977328   Sample    A    C        0      0        2 
   9  chr9_64979573     AAsi    G    C        0      0        2 
   9  chr9_64979573     AKia    G    C        0      0        2 
   9  chr9_64979573     AOna    G    C        0      0        2 
   9  chr9_64979573     ASom    G    C        0      0        2 
   9  chr9_64979573     HCab    G    C        0      0        2 
   9  chr9_64979573     HPrz    G    C        0      0        2 
   9  chr9_64979573     ZBoe    G    C        0      0        2 
   9  chr9_64979573     ZGre    G    C        0      0        2 
   9  chr9_64979573     ZHar    G    C      0.5      1        2 
   9  chr9_64979573   Sample    G    C        0      0        2 
   9  chr9_64997914     AAsi    C    G        0      0        2 
   9  chr9_64997914     AKia    C    G        1      2        2 
   9  chr9_64997914     AOna    C    G      0.5      1        2 
   9  chr9_64997914     ASom    C    G        0      0        2 
   9  chr9_64997914     HCab    C    G        0      0        2 
   9  chr9_64997914     HPrz    C    G        0      0        2 
   9  chr9_64997914     ZBoe    C    G        0      0        2 
   9  chr9_64997914     ZGre    C    G        0      0        2 
   9  chr9_64997914     ZHar    C    G        0      0        2 
   9  chr9_64997914   Sample    C    G        0      0        2 
   9  chr9_65005698     AAsi    C    A        0      0        2 
   9  chr9_65005698     AKia    C    A        0      0        2 
   9  chr9_65005698     AOna    C    A        0      0        2 
   9  chr9_65005698     ASom    C    A        0      0        2 
   9  chr9_65005698     HCab    C    A      0.5      1        2 
   9  chr9_65005698     HPrz    C    A        0      0        2 
   9  chr9_65005698     ZBoe    C    A        0      0        2 
   9  chr9_65005698     ZGre    C    A        0      0        2 
   9  chr9_65005698     ZHar    C    A        0      0        2 
   9  chr9_65005698   Sample    C    A        0      0        2 
   9  chr9_65017190     AAsi    C    G        0      0        2 
   9  chr9_65017190     AKia    C    G        0      0        2 
   9  chr9_65017190     AOna    C    G        0      0        2 
   9  chr9_65017190     ASom    C    G        0      0        2 
   9  chr9_65017190     HCab    C    G        1      2        2 
   9  chr9_65017190     HPrz    C    G        1      2        2 
   9  chr9_65017190     ZBoe    C    G        0      0        2 
   9  chr9_65017190     ZGre    C    G        0      0        2 
   9  chr9_65017190     ZHar    C    G        0      0        2 
   9  chr9_65017190   Sample    C    G        1      2        2 
   9  chr9_65029636     AAsi    A    C        0      0        2 
   9  chr9_65029636     AKia    A    C        0      0        2 
   9  chr9_65029636     AOna    A    C        0      0        2 
   9  chr9_65029636     ASom    A    C        0      0        2 
   9  chr9_65029636     HCab    A    C        0      0        2 
   9  chr9_65029636     HPrz    A    C        0      0        2 
   9  chr9_65029636     ZBoe    A    C      0.5      1        2 
   9  chr9_65029636     ZGre    A    C        0      0        2 
   9  chr9_65029636     ZHar    A    C        0      0        2 
   9  chr9_65029636   Sample    A    C        0      0        2 
   9  chr9_65032272     AAsi    T    G        0      0        2 
   9  chr9_65032272     AKia    T    G        0      0        2 
   9  chr9_65032272     AOna    T    G        1      2        2 
   9  chr9_65032272     ASom    T    G        0      0        2 
   9  chr9_65032272     HCab    T    G        0      0        2 
   9  chr9_65032272     HPrz    T    G        0      0        2 
   9  chr9_65032272     ZBoe    T    G        0      0        2 
   9  chr9_65032272     ZGre    T    G        0      0        2 
   9  chr9_65032272     ZHar    T    G        0      0        2 
   9  chr9_65032272   Sample    T    G        0      0        2 
   9  chr9_65057066     AAsi    C    A        0      0        2 
   9  chr9_65057066     AKia    C    A        1      2        2 
   9  chr9_65057066     AOna    C    A        0      0        2 
   9  chr9_65057066     ASom    C    A        0      0        2 
   9  chr9_65057066     HCab    C    A        0      0        2 
   9  chr9_65057066     HPrz    C    A        0      0        2 
   9  chr9_65057066     ZBoe    C    A        0      0        2 
   9  chr9_65057066     ZGre    C    A        0      0        2 
   9  chr9_65057066     ZHar    C    A        0      0        2 
   9  chr9_65057066   Sample    C    A        0      0        2 
   9  chr9_65058097     AAsi    C    A        0      0        2 
   9  chr9_65058097     AKia    C    A        0      0        2 
   9  chr9_65058097     AOna    C    A        0      0        2 
   9  chr9_65058097     ASom    C    A        0      0        2 
   9  chr9_65058097     HCab    C    A        1      2        2 
   9  chr9_65058097     HPrz    C    A        1      2        2 
   9  chr9_65058097     ZBoe    C    A        0      0        2 
   9  chr9_65058097     ZGre    C    A        0      0        2 
   9  chr9_65058097     ZHar    C    A        0      0        2 
   9  chr9_65058097   Sample    C    A        1      2        2 
   9  chr9_65070241     AAsi    T    A        0      0        2 
   9  chr9_65070241     AKia    T    A        0      0        2 
   9  chr9_65070241     AOna    T    A        0      0        2 
   9  chr9_65070241     ASom    T    A        0      0        2 
   9  chr9_65070241     HCab    T    A        1      2        2 
   9  chr9_65070241     HPrz    T    A        1      2        2 
   9  chr9_65070241     ZBoe    T    A        0      0        2 
   9  chr9_65070241     ZGre    T    A        0      0        2 
   9  chr9_65070241     ZHar    T    A        0      0        2 
   9  chr9_65070241   Sample    T    A        1      2        2 
   9  chr9_65072609     AAsi    G    C        0      0        2 
   9  chr9_65072609     AKia    G    C        0      0        2 
   9  chr9_65072609     AOna    G    C        0      0        2 
   9  chr9_65072609     ASom    G    C        0      0        2 
   9  chr9_65072609     HCab    G    C        1      2        2 
   9  chr9_65072609     HPrz    G    C        1      2        2 
   9  chr9_65072609     ZBoe    G    C        0      0        2 
   9  chr9_65072609     ZGre    G    C        0      0        2 
   9  chr9_65072609     ZHar    G    C        0      0        2 
   9  chr9_65072609   Sample    G    C        1      2        2 
   9  chr9_65078142     AAsi    G    T        0      0        2 
   9  chr9_65078142     AKia    G    T        0      0        2 
   9  chr9_65078142     AOna    G    T        0      0        2 
   9  chr9_65078142     ASom    G    T        0      0        2 
   9  chr9_65078142     HCab    G    T        1      2        2 
   9  chr9_65078142     HPrz    G    T        1      2        2 
   9  chr9_65078142     ZBoe    G    T        0      0        2 
   9  chr9_65078142     ZGre    G    T        0      0        2 
   9  chr9_65078142     ZHar    G    T        0      0        2 
   9  chr9_65078142   Sample    G    T        1      2        2 
   9  chr9_65078768     AAsi    T    A        0      0        2 
   9  chr9_65078768     AKia    T    A        0      0        2 
   9  chr9_65078768     AOna    T    A        0      0        2 
   9  chr9_65078768     ASom    T    A        0      0        2 
   9  chr9_65078768     HCab    T    A        1      2        2 
   9  chr9_65078768     HPrz    T    A        0      0        2 
   9  chr9_65078768     ZBoe    T    A        0      0        2 
   9  chr9_65078768     ZGre    T    A        0      0        2 
   9  chr9_65078768     ZHar    T    A        0      0        2 
   9  chr9_65078768   Sample    T    A        0      0        2 
   9  chr9_65082894     AAsi    G    C        0      0        2 
   9  chr9_65082894     AKia    G    C        1      2        2 
   9  chr9_65082894     AOna    G    C      0.5      1        2 
   9  chr9_65082894     ASom    G    C        0      0        2 
   9  chr9_65082894     HCab    G    C        0      0        2 
   9  chr9_65082894     HPrz    G    C        0      0        2 
   9  chr9_65082894     ZBoe    G    C        0      0        2 
   9  chr9_65082894     ZGre    G    C        0      0        2 
   9  chr9_65082894     ZHar    G    C        0      0        2 
   9  chr9_65082894   Sample    G    C        0      0        2 
   9  chr9_65092373     AAsi    G    T        0      0        2 
   9  chr9_65092373     AKia    G    T        0      0        2 
   9  chr9_65092373     AOna    G    T        0      0        2 
   9  chr9_65092373     ASom    G    T        0      0        2 
   9  chr9_65092373     HCab    G    T        1      2        2 
   9  chr9_65092373     HPrz    G    T        1      2        2 
   9  chr9_65092373     ZBoe    G    T        0      0        2 
   9  chr9_65092373     ZGre    G    T        0      0        2 
   9  chr9_65092373     ZHar    G    T        0      0        2 
   9  chr9_65092373   Sample    G    T        1      2        2 
   9  chr9_65092432     AAsi    C    A        0      0        2 
   9  chr9_65092432     AKia    C    A        0      0        2 
   9  chr9_65092432     AOna    C    A        0      0        2 
   9  chr9_65092432     ASom    C    A        0      0        2 
   9  chr9_65092432     HCab    C    A        1      2        2 
   9  chr9_65092432     HPrz    C    A        1      2        2 
   9  chr9_65092432     ZBoe    C    A        0      0        2 
   9  chr9_65092432     ZGre    C    A        0      0        2 
   9  chr9_65092432     ZHar    C    A        0      0        2 
   9  chr9_65092432   Sample    C    A        1      2        2 
   9  chr9_65107962     AAsi    C    A        0      0        2 
   9  chr9_65107962     AKia    C    A        0      0        2 
   9  chr9_65107962     AOna    C    A        0      0        2 
   9  chr9_65107962     ASom    C    A        0      0        2 
   9  chr9_65107962     HCab    C    A        1      2        2 
   9  chr9_65107962     HPrz    C    A        1      2        2 
   9  chr9_65107962     ZBoe    C    A        0      0        2 
   9  chr9_65107962     ZGre    C    A        0      0        2 
   9  chr9_65107962     ZHar    C    A        0      0        2 
   9  chr9_65107962   Sample    C    A        1      2        2 
   9  chr9_65112723     AAsi    T    G        1      2        2 
   9  chr9_65112723     AKia    T    G        0      0        2 
   9  chr9_65112723     AOna    T    G        0      0        2 
   9  chr9_65112723     ASom    T    G        0      0        2 
   9  chr9_65112723     HCab    T    G        0      0        2 
   9  chr9_65112723     HPrz    T    G        0      0        2 
   9  chr9_65112723     ZBoe    T    G        0      0        2 
   9  chr9_65112723     ZGre    T    G        0      0        2 
   9  chr9_65112723     ZHar    T    G        0      0        2 
   9  chr9_65112723   Sample    T    G        0      0        2 
   9  chr9_65116466     AAsi    A    C        0      0        2 
   9  chr9_65116466     AKia    A    C        0      0        2 
   9  chr9_65116466     AOna    A    C      0.5      1        2 
   9  chr9_65116466     ASom    A    C        0      0        2 
   9  chr9_65116466     HCab    A    C        0      0        2 
   9  chr9_65116466     HPrz    A    C        0      0        2 
   9  chr9_65116466     ZBoe    A    C        0      0        2 
   9  chr9_65116466     ZGre    A    C        0      0        2 
   9  chr9_65116466     ZHar    A    C        0      0        2 
   9  chr9_65116466   Sample    A    C        0      0        2 
   9  chr9_65116756     AAsi    G    C        0      0        2 
   9  chr9_65116756     AKia    G    C        0      0        2 
   9  chr9_65116756     AOna    G    C        0      0        2 
   9  chr9_65116756     ASom    G    C        0      0        2 
   9  chr9_65116756     HCab    G    C        0      0        2 
   9  chr9_65116756     HPrz    G    C        0      0        2 
   9  chr9_65116756     ZBoe    G    C        0      0        2 
   9  chr9_65116756     ZGre    G    C        1      2        2 
   9  chr9_65116756     ZHar    G    C        0      0        2 
   9  chr9_65116756   Sample    G    C        0      0        2 
   9  chr9_65130413     AAsi    G    C        0      0        2 
   9  chr9_65130413     AKia    G    C        0      0        2 
   9  chr9_65130413     AOna    G    C        0      0        2 
   9  chr9_65130413     ASom    G    C        0      0        2 
   9  chr9_65130413     HCab    G    C        1      2        2 
   9  chr9_65130413     HPrz    G    C        1      2        2 
   9  chr9_65130413     ZBoe    G    C        0      0        2 
   9  chr9_65130413     ZGre    G    C        0      0        2 
   9  chr9_65130413     ZHar    G    C        0      0        2 
   9  chr9_65130413   Sample    G    C        1      2        2 
   9  chr9_65137153     AAsi    C    A        0      0        2 
   9  chr9_65137153     AKia    C    A        0      0        2 
   9  chr9_65137153     AOna    C    A        0      0        2 
   9  chr9_65137153     ASom    C    A        0      0        2 
   9  chr9_65137153     HCab    C    A        1      2        2 
   9  chr9_65137153     HPrz    C    A        1      2        2 
   9  chr9_65137153     ZBoe    C    A        0      0        2 
   9  chr9_65137153     ZGre    C    A        0      0        2 
   9  chr9_65137153     ZHar    C    A        0      0        2 
   9  chr9_65137153   Sample    C    A        1      2        2 
   9  chr9_65162558     AAsi    A    T        0      0        2 
   9  chr9_65162558     AKia    A    T        0      0        2 
   9  chr9_65162558     AOna    A    T        0      0        2 
   9  chr9_65162558     ASom    A    T        0      0        2 
   9  chr9_65162558     HCab    A    T        1      2        2 
   9  chr9_65162558     HPrz    A    T        1      2        2 
   9  chr9_65162558     ZBoe    A    T        0      0        2 
   9  chr9_65162558     ZGre    A    T        0      0        2 
   9  chr9_65162558     ZHar    A    T        0      0        2 
   9  chr9_65162558   Sample    A    T        1      2        2 
   9  chr9_65176083     AAsi    T    G        0      0        2 
   9  chr9_65176083     AKia    T    G        0      0        2 
   9  chr9_65176083     AOna    T    G        0      0        2 
   9  chr9_65176083     ASom    T    G        0      0        2 
   9  chr9_65176083     HCab    T    G        1      2        2 
   9  chr9_65176083     HPrz    T    G        1      2        2 
   9  chr9_65176083     ZBoe    T    G        0      0        2 
   9  chr9_65176083     ZGre    T    G        0      0        2 
   9  chr9_65176083     ZHar    T    G        0      0        2 
   9  chr9_65176083   Sample    T    G        1      2        2 
   9  chr9_65189416     AAsi    C    A      0.5      1        2 
   9  chr9_65189416     AKia    C    A        0      0        2 
   9  chr9_65189416     AOna    C    A        0      0        2 
   9  chr9_65189416     ASom    C    A        0      0        2 
   9  chr9_65189416     HCab    C    A        0      0        2 
   9  chr9_65189416     HPrz    C    A        0      0        2 
   9  chr9_65189416     ZBoe    C    A        0      0        2 
   9  chr9_65189416     ZGre    C    A        0      0        2 
   9  chr9_65189416     ZHar    C    A        0      0        2 
   9  chr9_65189416   Sample    C    A        0      0        2 
   9  chr9_65190040     AAsi    T    G        0      0        2 
   9  chr9_65190040     AKia    T    G        1      2        2 
   9  chr9_65190040     AOna    T    G        0      0        2 
   9  chr9_65190040     ASom    T    G        0      0        2 
   9  chr9_65190040     HCab    T    G        0      0        2 
   9  chr9_65190040     HPrz    T    G        0      0        2 
   9  chr9_65190040     ZBoe    T    G        0      0        2 
   9  chr9_65190040     ZGre    T    G        0      0        2 
   9  chr9_65190040     ZHar    T    G        0      0        2 
   9  chr9_65190040   Sample    T    G        0      0        2 
   9  chr9_65203854     AAsi    T    A        0      0        2 
   9  chr9_65203854     AKia    T    A        0      0        2 
   9  chr9_65203854     AOna    T    A        0      0        2 
   9  chr9_65203854     ASom    T    A        0      0        2 
   9  chr9_65203854     HCab    T    A        0      0        2 
   9  chr9_65203854     HPrz    T    A        0      0        2 
   9  chr9_65203854     ZBoe    T    A        0      0        2 
   9  chr9_65203854     ZGre    T    A      0.5      1        2 
   9  chr9_65203854     ZHar    T    A        0      0        2 
   9  chr9_65203854   Sample    T    A        0      0        2 
   9  chr9_65251137     AAsi    T    A        0      0        2 
   9  chr9_65251137     AKia    T    A        1      2        2 
   9  chr9_65251137     AOna    T    A        1      2        2 
   9  chr9_65251137     ASom    T    A        1      2        2 
   9  chr9_65251137     HCab    T    A        0      0        2 
   9  chr9_65251137     HPrz    T    A        0      0        2 
   9  chr9_65251137     ZBoe    T    A        0      0        2 
   9  chr9_65251137     ZGre    T    A        0      0        2 
   9  chr9_65251137     ZHar    T    A        0      0        2 
   9  chr9_65251137   Sample    T    A        0      0        2 
   9  chr9_65258703     AAsi    T    A        0      0        2 
   9  chr9_65258703     AKia    T    A        0      0        2 
   9  chr9_65258703     AOna    T    A        0      0        2 
   9  chr9_65258703     ASom    T    A        0      0        2 
   9  chr9_65258703     HCab    T    A        0      0        2 
   9  chr9_65258703     HPrz    T    A      0.5      1        2 
   9  chr9_65258703     ZBoe    T    A        0      0        2 
   9  chr9_65258703     ZGre    T    A        0      0        2 
   9  chr9_65258703     ZHar    T    A        0      0        2 
   9  chr9_65258703   Sample    T    A        0      0        2 
   9  chr9_65300559     AAsi    G    C        0      0        2 
   9  chr9_65300559     AKia    G    C      0.5      1        2 
   9  chr9_65300559     AOna    G    C        1      2        2 
   9  chr9_65300559     ASom    G    C        0      0        2 
   9  chr9_65300559     HCab    G    C        0      0        2 
   9  chr9_65300559     HPrz    G    C        0      0        2 
   9  chr9_65300559     ZBoe    G    C        0      0        2 
   9  chr9_65300559     ZGre    G    C        0      0        2 
   9  chr9_65300559     ZHar    G    C        0      0        2 
   9  chr9_65300559   Sample    G    C        0      0        2 
   9  chr9_65300770     AAsi    T    G        0      0        2 
   9  chr9_65300770     AKia    T    G        0      0        2 
   9  chr9_65300770     AOna    T    G        0      0        2 
   9  chr9_65300770     ASom    T    G        0      0        2 
   9  chr9_65300770     HCab    T    G        0      0        2 
   9  chr9_65300770     HPrz    T    G        0      0        2 
   9  chr9_65300770     ZBoe    T    G      0.5      1        2 
   9  chr9_65300770     ZGre    T    G        0      0        2 
   9  chr9_65300770     ZHar    T    G        0      0        2 
   9  chr9_65300770   Sample    T    G        0      0        2 
   9  chr9_65306149     AAsi    C    G        0      0        2 
   9  chr9_65306149     AKia    C    G        0      0        2 
   9  chr9_65306149     AOna    C    G      0.5      1        2 
   9  chr9_65306149     ASom    C    G        0      0        2 
   9  chr9_65306149     HCab    C    G        0      0        2 
   9  chr9_65306149     HPrz    C    G        0      0        2 
   9  chr9_65306149     ZBoe    C    G        0      0        2 
   9  chr9_65306149     ZGre    C    G        0      0        2 
   9  chr9_65306149     ZHar    C    G        0      0        2 
   9  chr9_65306149   Sample    C    G        0      0        2 
   9  chr9_65322859     AAsi    G    C        0      0        2 
   9  chr9_65322859     AKia    G    C        0      0        2 
   9  chr9_65322859     AOna    G    C        1      2        2 
   9  chr9_65322859     ASom    G    C        0      0        2 
   9  chr9_65322859     HCab    G    C        0      0        2 
   9  chr9_65322859     HPrz    G    C        0      0        2 
   9  chr9_65322859     ZBoe    G    C        0      0        2 
   9  chr9_65322859     ZGre    G    C        0      0        2 
   9  chr9_65322859     ZHar    G    C        0      0        2 
   9  chr9_65322859   Sample    G    C        0      0        2 
   9  chr9_65325611     AAsi    A    T        0      0        2 
   9  chr9_65325611     AKia    A    T        0      0        2 
   9  chr9_65325611     AOna    A    T        0      0        2 
   9  chr9_65325611     ASom    A    T        0      0        2 
   9  chr9_65325611     HCab    A    T        1      2        2 
   9  chr9_65325611     HPrz    A    T        1      2        2 
   9  chr9_65325611     ZBoe    A    T        0      0        2 
   9  chr9_65325611     ZGre    A    T        0      0        2 
   9  chr9_65325611     ZHar    A    T        0      0        2 
   9  chr9_65325611   Sample    A    T        1      2        2 
   9  chr9_65332489     AAsi    T    G        0      0        2 
   9  chr9_65332489     AKia    T    G        0      0        2 
   9  chr9_65332489     AOna    T    G        0      0        2 
   9  chr9_65332489     ASom    T    G        0      0        2 
   9  chr9_65332489     HCab    T    G        1      2        2 
   9  chr9_65332489     HPrz    T    G        1      2        2 
   9  chr9_65332489     ZBoe    T    G        0      0        2 
   9  chr9_65332489     ZGre    T    G        0      0        2 
   9  chr9_65332489     ZHar    T    G        0      0        2 
   9  chr9_65332489   Sample    T    G        1      2        2 
   9  chr9_65380168     AAsi    G    T        0      0        2 
   9  chr9_65380168     AKia    G    T        0      0        2 
   9  chr9_65380168     AOna    G    T        0      0        2 
   9  chr9_65380168     ASom    G    T        0      0        2 
   9  chr9_65380168     HCab    G    T        0      0        2 
   9  chr9_65380168     HPrz    G    T        0      0        2 
   9  chr9_65380168     ZBoe    G    T        0      0        2 
   9  chr9_65380168     ZGre    G    T        1      2        2 
   9  chr9_65380168     ZHar    G    T        0      0        2 
   9  chr9_65380168   Sample    G    T        0      0        2 
   9  chr9_65386275     AAsi    C    G        0      0        2 
   9  chr9_65386275     AKia    C    G        0      0        2 
   9  chr9_65386275     AOna    C    G        0      0        2 
   9  chr9_65386275     ASom    C    G        0      0        2 
   9  chr9_65386275     HCab    C    G      0.5      1        2 
   9  chr9_65386275     HPrz    C    G        0      0        2 
   9  chr9_65386275     ZBoe    C    G        0      0        2 
   9  chr9_65386275     ZGre    C    G        0      0        2 
   9  chr9_65386275     ZHar    C    G        0      0        2 
   9  chr9_65386275   Sample    C    G        0      0        2 
   9  chr9_65393869     AAsi    C    G        0      0        2 
   9  chr9_65393869     AKia    C    G        0      0        2 
   9  chr9_65393869     AOna    C    G        0      0        2 
   9  chr9_65393869     ASom    C    G        0      0        2 
   9  chr9_65393869     HCab    C    G        0      0        2 
   9  chr9_65393869     HPrz    C    G      0.5      1        2 
   9  chr9_65393869     ZBoe    C    G        0      0        2 
   9  chr9_65393869     ZGre    C    G        0      0        2 
   9  chr9_65393869     ZHar    C    G        0      0        2 
   9  chr9_65393869   Sample    C    G        0      0        2 
   9  chr9_65395081     AAsi    C    A        0      0        2 
   9  chr9_65395081     AKia    C    A        0      0        2 
   9  chr9_65395081     AOna    C    A        0      0        2 
   9  chr9_65395081     ASom    C    A        0      0        2 
   9  chr9_65395081     HCab    C    A      0.5      1        2 
   9  chr9_65395081     HPrz    C    A        0      0        2 
   9  chr9_65395081     ZBoe    C    A        0      0        2 
   9  chr9_65395081     ZGre    C    A        0      0        2 
   9  chr9_65395081     ZHar    C    A        0      0        2 
   9  chr9_65395081   Sample    C    A        0      0        2 
   9  chr9_65397062     AAsi    T    G        0      0        2 
   9  chr9_65397062     AKia    T    G        0      0        2 
   9  chr9_65397062     AOna    T    G      0.5      1        2 
   9  chr9_65397062     ASom    T    G        0      0        2 
   9  chr9_65397062     HCab    T    G        0      0        2 
   9  chr9_65397062     HPrz    T    G        0      0        2 
   9  chr9_65397062     ZBoe    T    G        0      0        2 
   9  chr9_65397062     ZGre    T    G        0      0        2 
   9  chr9_65397062     ZHar    T    G        0      0        2 
   9  chr9_65397062   Sample    T    G        0      0        2 
   9  chr9_65402421     AAsi    G    C        0      0        2 
   9  chr9_65402421     AKia    G    C        0      0        2 
   9  chr9_65402421     AOna    G    C        0      0        2 
   9  chr9_65402421     ASom    G    C        0      0        2 
   9  chr9_65402421     HCab    G    C        1      2        2 
   9  chr9_65402421     HPrz    G    C        1      2        2 
   9  chr9_65402421     ZBoe    G    C        0      0        2 
   9  chr9_65402421     ZGre    G    C        0      0        2 
   9  chr9_65402421     ZHar    G    C        0      0        2 
   9  chr9_65402421   Sample    G    C        1      2        2 
   9  chr9_65403536     AAsi    T    G        0      0        2 
   9  chr9_65403536     AKia    T    G        0      0        2 
   9  chr9_65403536     AOna    T    G        0      0        2 
   9  chr9_65403536     ASom    T    G        0      0        2 
   9  chr9_65403536     HCab    T    G      0.5      1        2 
   9  chr9_65403536     HPrz    T    G        1      2        2 
   9  chr9_65403536     ZBoe    T    G        0      0        2 
   9  chr9_65403536     ZGre    T    G        0      0        2 
   9  chr9_65403536     ZHar    T    G        0      0        2 
   9  chr9_65403536   Sample    T    G        1      2        2 
   9  chr9_65433634     AAsi    C    G        1      2        2 
   9  chr9_65433634     AKia    C    G        0      0        2 
   9  chr9_65433634     AOna    C    G        0      0        2 
   9  chr9_65433634     ASom    C    G        0      0        2 
   9  chr9_65433634     HCab    C    G        0      0        2 
   9  chr9_65433634     HPrz    C    G        0      0        2 
   9  chr9_65433634     ZBoe    C    G        0      0        2 
   9  chr9_65433634     ZGre    C    G        0      0        2 
   9  chr9_65433634     ZHar    C    G        0      0        2 
   9  chr9_65433634   Sample    C    G        0      0        2 
   9  chr9_65444546     AAsi    A    T        0      0        2 
   9  chr9_65444546     AKia    A    T        0      0        2 
   9  chr9_65444546     AOna    A    T        0      0        2 
   9  chr9_65444546     ASom    A    T        0      0        2 
   9  chr9_65444546     HCab    A    T        0      0        2 
   9  chr9_65444546     HPrz    A    T        0      0        2 
   9  chr9_65444546     ZBoe    A    T      0.5      1        2 
   9  chr9_65444546     ZGre    A    T        0      0        2 
   9  chr9_65444546     ZHar    A    T        0      0        2 
   9  chr9_65444546   Sample    A    T        0      0        2 
   9  chr9_65447549     AAsi    C    G        0      0        2 
   9  chr9_65447549     AKia    C    G        0      0        2 
   9  chr9_65447549     AOna    C    G        0      0        2 
   9  chr9_65447549     ASom    C    G        0      0        2 
   9  chr9_65447549     HCab    C    G        1      2        2 
   9  chr9_65447549     HPrz    C    G        1      2        2 
   9  chr9_65447549     ZBoe    C    G        0      0        2 
   9  chr9_65447549     ZGre    C    G        0      0        2 
   9  chr9_65447549     ZHar    C    G        0      0        2 
   9  chr9_65447549   Sample    C    G        1      2        2 
   9  chr9_65455039     AAsi    C    A        0      0        2 
   9  chr9_65455039     AKia    C    A        1      2        2 
   9  chr9_65455039     AOna    C    A      0.5      1        2 
   9  chr9_65455039     ASom    C    A        0      0        2 
   9  chr9_65455039     HCab    C    A        0      0        2 
   9  chr9_65455039     HPrz    C    A        0      0        2 
   9  chr9_65455039     ZBoe    C    A        0      0        2 
   9  chr9_65455039     ZGre    C    A        0      0        2 
   9  chr9_65455039     ZHar    C    A        0      0        2 
   9  chr9_65455039   Sample    C    A        0      0        2 
   9  chr9_65455290     AAsi    G    C        0      0        2 
   9  chr9_65455290     AKia    G    C        0      0        2 
   9  chr9_65455290     AOna    G    C        0      0        2 
   9  chr9_65455290     ASom    G    C        0      0        2 
   9  chr9_65455290     HCab    G    C        1      2        2 
   9  chr9_65455290     HPrz    G    C        1      2        2 
   9  chr9_65455290     ZBoe    G    C        0      0        2 
   9  chr9_65455290     ZGre    G    C        0      0        2 
   9  chr9_65455290     ZHar    G    C        0      0        2 
   9  chr9_65455290   Sample    G    C        1      2        2 
   9  chr9_65456558     AAsi    C    A        0      0        2 
   9  chr9_65456558     AKia    C    A        0      0        2 
   9  chr9_65456558     AOna    C    A        0      0        2 
   9  chr9_65456558     ASom    C    A        0      0        2 
   9  chr9_65456558     HCab    C    A        1      2        2 
   9  chr9_65456558     HPrz    C    A        1      2        2 
   9  chr9_65456558     ZBoe    C    A        0      0        2 
   9  chr9_65456558     ZGre    C    A        0      0        2 
   9  chr9_65456558     ZHar    C    A        0      0        2 
   9  chr9_65456558   Sample    C    A        1      2        2 
   9  chr9_65476431     AAsi    A    C        0      0        2 
   9  chr9_65476431     AKia    A    C        0      0        2 
   9  chr9_65476431     AOna    A    C        0      0        2 
   9  chr9_65476431     ASom    A    C        0      0        2 
   9  chr9_65476431     HCab    A    C        1      2        2 
   9  chr9_65476431     HPrz    A    C        1      2        2 
   9  chr9_65476431     ZBoe    A    C        0      0        2 
   9  chr9_65476431     ZGre    A    C        0      0        2 
   9  chr9_65476431     ZHar    A    C        0      0        2 
   9  chr9_65476431   Sample    A    C        1      2        2 
   9  chr9_65496938     AAsi    G    C        0      0        2 
   9  chr9_65496938     AKia    G    C        0      0        2 
   9  chr9_65496938     AOna    G    C        0      0        2 
   9  chr9_65496938     ASom    G    C        0      0        2 
   9  chr9_65496938     HCab    G    C        1      2        2 
   9  chr9_65496938     HPrz    G    C        1      2        2 
   9  chr9_65496938     ZBoe    G    C        0      0        2 
   9  chr9_65496938     ZGre    G    C        0      0        2 
   9  chr9_65496938     ZHar    G    C        0      0        2 
   9  chr9_65496938   Sample    G    C        1      2        2 
   9  chr9_65499772     AAsi    C    A        0      0        2 
   9  chr9_65499772     AKia    C    A        0      0        2 
   9  chr9_65499772     AOna    C    A        0      0        2 
   9  chr9_65499772     ASom    C    A        0      0        2 
   9  chr9_65499772     HCab    C    A        0      0        2 
   9  chr9_65499772     HPrz    C    A        0      0        2 
   9  chr9_65499772     ZBoe    C    A      0.5      1        2 
   9  chr9_65499772     ZGre    C    A        0      0        2 
   9  chr9_65499772     ZHar    C    A        0      0        2 
   9  chr9_65499772   Sample    C    A        0      0        2 
   9  chr9_65519454     AAsi    T    G        0      0        2 
   9  chr9_65519454     AKia    T    G        0      0        2 
   9  chr9_65519454     AOna    T    G        0      0        2 
   9  chr9_65519454     ASom    T    G        0      0        2 
   9  chr9_65519454     HCab    T    G        1      2        2 
   9  chr9_65519454     HPrz    T    G        1      2        2 
   9  chr9_65519454     ZBoe    T    G        0      0        2 
   9  chr9_65519454     ZGre    T    G        0      0        2 
   9  chr9_65519454     ZHar    T    G        0      0        2 
   9  chr9_65519454   Sample    T    G        1      2        2 
   9  chr9_65538230     AAsi    T    A        0      0        2 
   9  chr9_65538230     AKia    T    A        0      0        2 
   9  chr9_65538230     AOna    T    A        0      0        2 
   9  chr9_65538230     ASom    T    A        0      0        2 
   9  chr9_65538230     HCab    T    A        1      2        2 
   9  chr9_65538230     HPrz    T    A        1      2        2 
   9  chr9_65538230     ZBoe    T    A        0      0        2 
   9  chr9_65538230     ZGre    T    A        0      0        2 
   9  chr9_65538230     ZHar    T    A        0      0        2 
   9  chr9_65538230   Sample    T    A        1      2        2 
   9  chr9_65540752     AAsi    C    G        0      0        2 
   9  chr9_65540752     AKia    C    G        0      0        2 
   9  chr9_65540752     AOna    C    G      0.5      1        2 
   9  chr9_65540752     ASom    C    G        0      0        2 
   9  chr9_65540752     HCab    C    G        0      0        2 
   9  chr9_65540752     HPrz    C    G        0      0        2 
   9  chr9_65540752     ZBoe    C    G        0      0        2 
   9  chr9_65540752     ZGre    C    G        0      0        2 
   9  chr9_65540752     ZHar    C    G        0      0        2 
   9  chr9_65540752   Sample    C    G        0      0        2 
   9  chr9_65549593     AAsi    G    T        0      0        2 
   9  chr9_65549593     AKia    G    T        0      0        2 
   9  chr9_65549593     AOna    G    T        0      0        2 
   9  chr9_65549593     ASom    G    T        1      2        2 
   9  chr9_65549593     HCab    G    T        0      0        2 
   9  chr9_65549593     HPrz    G    T        0      0        2 
   9  chr9_65549593     ZBoe    G    T        0      0        2 
   9  chr9_65549593     ZGre    G    T        0      0        2 
   9  chr9_65549593     ZHar    G    T        0      0        2 
   9  chr9_65549593   Sample    G    T        0      0        2 
   9  chr9_65560186     AAsi    A    C        0      0        2 
   9  chr9_65560186     AKia    A    C        0      0        2 
   9  chr9_65560186     AOna    A    C        0      0        2 
   9  chr9_65560186     ASom    A    C        0      0        2 
   9  chr9_65560186     HCab    A    C        1      2        2 
   9  chr9_65560186     HPrz    A    C        1      2        2 
   9  chr9_65560186     ZBoe    A    C        0      0        2 
   9  chr9_65560186     ZGre    A    C        0      0        2 
   9  chr9_65560186     ZHar    A    C        0      0        2 
   9  chr9_65560186   Sample    A    C        1      2        2 
   9  chr9_65560930     AAsi    C    A        0      0        2 
   9  chr9_65560930     AKia    C    A        1      2        2 
   9  chr9_65560930     AOna    C    A        1      2        2 
   9  chr9_65560930     ASom    C    A        0      0        2 
   9  chr9_65560930     HCab    C    A        0      0        2 
   9  chr9_65560930     HPrz    C    A        0      0        2 
   9  chr9_65560930     ZBoe    C    A        0      0        2 
   9  chr9_65560930     ZGre    C    A        0      0        2 
   9  chr9_65560930     ZHar    C    A        0      0        2 
   9  chr9_65560930   Sample    C    A        0      0        2 
   9  chr9_65572978     AAsi    A    C        0      0        2 
   9  chr9_65572978     AKia    A    C        0      0        2 
   9  chr9_65572978     AOna    A    C        0      0        2 
   9  chr9_65572978     ASom    A    C        0      0        2 
   9  chr9_65572978     HCab    A    C        1      2        2 
   9  chr9_65572978     HPrz    A    C        1      2        2 
   9  chr9_65572978     ZBoe    A    C        0      0        2 
   9  chr9_65572978     ZGre    A    C        0      0        2 
   9  chr9_65572978     ZHar    A    C        0      0        2 
   9  chr9_65572978   Sample    A    C        1      2        2 
   9  chr9_65588502     AAsi    C    G        0      0        2 
   9  chr9_65588502     AKia    C    G        0      0        2 
   9  chr9_65588502     AOna    C    G        0      0        2 
   9  chr9_65588502     ASom    C    G        0      0        2 
   9  chr9_65588502     HCab    C    G        1      2        2 
   9  chr9_65588502     HPrz    C    G        1      2        2 
   9  chr9_65588502     ZBoe    C    G        0      0        2 
   9  chr9_65588502     ZGre    C    G        0      0        2 
   9  chr9_65588502     ZHar    C    G        0      0        2 
   9  chr9_65588502   Sample    C    G        1      2        2 
   9  chr9_65595281     AAsi    A    C      0.5      1        2 
   9  chr9_65595281     AKia    A    C        0      0        2 
   9  chr9_65595281     AOna    A    C        0      0        2 
   9  chr9_65595281     ASom    A    C        0      0        2 
   9  chr9_65595281     HCab    A    C        0      0        2 
   9  chr9_65595281     HPrz    A    C        0      0        2 
   9  chr9_65595281     ZBoe    A    C        0      0        2 
   9  chr9_65595281     ZGre    A    C        0      0        2 
   9  chr9_65595281     ZHar    A    C        0      0        2 
   9  chr9_65595281   Sample    A    C        0      0        2 
   9  chr9_65611943     AAsi    C    A        0      0        2 
   9  chr9_65611943     AKia    C    A        0      0        2 
   9  chr9_65611943     AOna    C    A        0      0        2 
   9  chr9_65611943     ASom    C    A        0      0        2 
   9  chr9_65611943     HCab    C    A        0      0        2 
   9  chr9_65611943     HPrz    C    A        0      0        2 
   9  chr9_65611943     ZBoe    C    A        0      0        2 
   9  chr9_65611943     ZGre    C    A      0.5      1        2 
   9  chr9_65611943     ZHar    C    A        0      0        2 
   9  chr9_65611943   Sample    C    A        0      0        2 
   9  chr9_65615482     AAsi    G    T        0      0        2 
   9  chr9_65615482     AKia    G    T      0.5      1        2 
   9  chr9_65615482     AOna    G    T        0      0        2 
   9  chr9_65615482     ASom    G    T        0      0        2 
   9  chr9_65615482     HCab    G    T        0      0        2 
   9  chr9_65615482     HPrz    G    T        0      0        2 
   9  chr9_65615482     ZBoe    G    T        0      0        2 
   9  chr9_65615482     ZGre    G    T        0      0        2 
   9  chr9_65615482     ZHar    G    T        0      0        2 
   9  chr9_65615482   Sample    G    T        0      0        2 
   9  chr9_65648925     AAsi    T    G        0      0        2 
   9  chr9_65648925     AKia    T    G        0      0        2 
   9  chr9_65648925     AOna    T    G        0      0        2 
   9  chr9_65648925     ASom    T    G        0      0        2 
   9  chr9_65648925     HCab    T    G        1      2        2 
   9  chr9_65648925     HPrz    T    G        1      2        2 
   9  chr9_65648925     ZBoe    T    G        0      0        2 
   9  chr9_65648925     ZGre    T    G        0      0        2 
   9  chr9_65648925     ZHar    T    G        0      0        2 
   9  chr9_65648925   Sample    T    G        1      2        2 
   9  chr9_65666481     AAsi    T    G        0      0        2 
   9  chr9_65666481     AKia    T    G        0      0        2 
   9  chr9_65666481     AOna    T    G        0      0        2 
   9  chr9_65666481     ASom    T    G        0      0        2 
   9  chr9_65666481     HCab    T    G        1      2        2 
   9  chr9_65666481     HPrz    T    G        1      2        2 
   9  chr9_65666481     ZBoe    T    G        0      0        2 
   9  chr9_65666481     ZGre    T    G        0      0        2 
   9  chr9_65666481     ZHar    T    G        0      0        2 
   9  chr9_65666481   Sample    T    G        1      2        2 
   9  chr9_65669802     AAsi    G    C        0      0        2 
   9  chr9_65669802     AKia    G    C        0      0        2 
   9  chr9_65669802     AOna    G    C        0      0        2 
   9  chr9_65669802     ASom    G    C        0      0        2 
   9  chr9_65669802     HCab    G    C        0      0        2 
   9  chr9_65669802     HPrz    G    C        0      0        2 
   9  chr9_65669802     ZBoe    G    C        0      0        2 
   9  chr9_65669802     ZGre    G    C      0.5      1        2 
   9  chr9_65669802     ZHar    G    C        0      0        2 
   9  chr9_65669802   Sample    G    C        0      0        2 
   9  chr9_65678534     AAsi    C    A        0      0        2 
   9  chr9_65678534     AKia    C    A        0      0        2 
   9  chr9_65678534     AOna    C    A      0.5      1        2 
   9  chr9_65678534     ASom    C    A        0      0        2 
   9  chr9_65678534     HCab    C    A        0      0        2 
   9  chr9_65678534     HPrz    C    A        0      0        2 
   9  chr9_65678534     ZBoe    C    A        0      0        2 
   9  chr9_65678534     ZGre    C    A        0      0        2 
   9  chr9_65678534     ZHar    C    A        0      0        2 
   9  chr9_65678534   Sample    C    A        0      0        2 
   9  chr9_65682094     AAsi    C    G        0      0        2 
   9  chr9_65682094     AKia    C    G        0      0        2 
   9  chr9_65682094     AOna    C    G      0.5      1        2 
   9  chr9_65682094     ASom    C    G        0      0        2 
   9  chr9_65682094     HCab    C    G        0      0        2 
   9  chr9_65682094     HPrz    C    G        0      0        2 
   9  chr9_65682094     ZBoe    C    G        0      0        2 
   9  chr9_65682094     ZGre    C    G        0      0        2 
   9  chr9_65682094     ZHar    C    G        0      0        2 
   9  chr9_65682094   Sample    C    G        0      0        2 
   9  chr9_65684325     AAsi    A    C        0      0        2 
   9  chr9_65684325     AKia    A    C        1      2        2 
   9  chr9_65684325     AOna    A    C        0      0        2 
   9  chr9_65684325     ASom    A    C        0      0        2 
   9  chr9_65684325     HCab    A    C        0      0        2 
   9  chr9_65684325     HPrz    A    C        0      0        2 
   9  chr9_65684325     ZBoe    A    C        0      0        2 
   9  chr9_65684325     ZGre    A    C        0      0        2 
   9  chr9_65684325     ZHar    A    C        0      0        2 
   9  chr9_65684325   Sample    A    C        0      0        2 
   9  chr9_65689093     AAsi    C    G        0      0        2 
   9  chr9_65689093     AKia    C    G        0      0        2 
   9  chr9_65689093     AOna    C    G        0      0        2 
   9  chr9_65689093     ASom    C    G        0      0        2 
   9  chr9_65689093     HCab    C    G        1      2        2 
   9  chr9_65689093     HPrz    C    G        1      2        2 
   9  chr9_65689093     ZBoe    C    G        0      0        2 
   9  chr9_65689093     ZGre    C    G        0      0        2 
   9  chr9_65689093     ZHar    C    G        0      0        2 
   9  chr9_65689093   Sample    C    G        1      2        2 
   9  chr9_65697570     AAsi    G    C        1      2        2 
   9  chr9_65697570     AKia    G    C        0      0        2 
   9  chr9_65697570     AOna    G    C        0      0        2 
   9  chr9_65697570     ASom    G    C      0.5      1        2 
   9  chr9_65697570     HCab    G    C        0      0        2 
   9  chr9_65697570     HPrz    G    C        0      0        2 
   9  chr9_65697570     ZBoe    G    C        0      0        2 
   9  chr9_65697570     ZGre    G    C        0      0        2 
   9  chr9_65697570     ZHar    G    C        0      0        2 
   9  chr9_65697570   Sample    G    C        0      0        2 
   9  chr9_65705286     AAsi    T    G        0      0        2 
   9  chr9_65705286     AKia    T    G        0      0        2 
   9  chr9_65705286     AOna    T    G        0      0        2 
   9  chr9_65705286     ASom    T    G        0      0        2 
   9  chr9_65705286     HCab    T    G        1      2        2 
   9  chr9_65705286     HPrz    T    G        1      2        2 
   9  chr9_65705286     ZBoe    T    G        0      0        2 
   9  chr9_65705286     ZGre    T    G        0      0        2 
   9  chr9_65705286     ZHar    T    G        0      0        2 
   9  chr9_65705286   Sample    T    G        1      2        2 
   9  chr9_65714139     AAsi    G    C        0      0        2 
   9  chr9_65714139     AKia    G    C        0      0        2 
   9  chr9_65714139     AOna    G    C        0      0        2 
   9  chr9_65714139     ASom    G    C        0      0        2 
   9  chr9_65714139     HCab    G    C        1      2        2 
   9  chr9_65714139     HPrz    G    C        1      2        2 
   9  chr9_65714139     ZBoe    G    C        0      0        2 
   9  chr9_65714139     ZGre    G    C        0      0        2 
   9  chr9_65714139     ZHar    G    C        0      0        2 
   9  chr9_65714139   Sample    G    C        1      2        2 
   9  chr9_65722860     AAsi    G    C        0      0        2 
   9  chr9_65722860     AKia    G    C        0      0        2 
   9  chr9_65722860     AOna    G    C        0      0        2 
   9  chr9_65722860     ASom    G    C        0      0        2 
   9  chr9_65722860     HCab    G    C        1      2        2 
   9  chr9_65722860     HPrz    G    C        1      2        2 
   9  chr9_65722860     ZBoe    G    C        0      0        2 
   9  chr9_65722860     ZGre    G    C        0      0        2 
   9  chr9_65722860     ZHar    G    C        0      0        2 
   9  chr9_65722860   Sample    G    C        1      2        2 
   9  chr9_65728485     AAsi    C    A        0      0        2 
   9  chr9_65728485     AKia    C    A        1      2        2 
   9  chr9_65728485     AOna    C    A        0      0        2 
   9  chr9_65728485     ASom    C    A        0      0        2 
   9  chr9_65728485     HCab    C    A        0      0        2 
   9  chr9_65728485     HPrz    C    A        0      0        2 
   9  chr9_65728485     ZBoe    C    A        0      0        2 
   9  chr9_65728485     ZGre    C    A        0      0        2 
   9  chr9_65728485     ZHar    C    A        0      0        2 
   9  chr9_65728485   Sample    C    A        0      0        2 
   9  chr9_65735967     AAsi    G    T        0      0        2 
   9  chr9_65735967     AKia    G    T        0      0        2 
   9  chr9_65735967     AOna    G    T        0      0        2 
   9  chr9_65735967     ASom    G    T        0      0        2 
   9  chr9_65735967     HCab    G    T        1      2        2 
   9  chr9_65735967     HPrz    G    T        1      2        2 
   9  chr9_65735967     ZBoe    G    T        0      0        2 
   9  chr9_65735967     ZGre    G    T        0      0        2 
   9  chr9_65735967     ZHar    G    T        0      0        2 
   9  chr9_65735967   Sample    G    T        1      2        2 
   9  chr9_65752305     AAsi    C    G        0      0        2 
   9  chr9_65752305     AKia    C    G        0      0        2 
   9  chr9_65752305     AOna    C    G        0      0        2 
   9  chr9_65752305     ASom    C    G        0      0        2 
   9  chr9_65752305     HCab    C    G        1      2        2 
   9  chr9_65752305     HPrz    C    G        1      2        2 
   9  chr9_65752305     ZBoe    C    G        0      0        2 
   9  chr9_65752305     ZGre    C    G        0      0        2 
   9  chr9_65752305     ZHar    C    G        0      0        2 
   9  chr9_65752305   Sample    C    G        1      2        2 
   9  chr9_65781711     AAsi    C    G        0      0        2 
   9  chr9_65781711     AKia    C    G        1      2        2 
   9  chr9_65781711     AOna    C    G        0      0        2 
   9  chr9_65781711     ASom    C    G        0      0        2 
   9  chr9_65781711     HCab    C    G        0      0        2 
   9  chr9_65781711     HPrz    C    G        0      0        2 
   9  chr9_65781711     ZBoe    C    G        0      0        2 
   9  chr9_65781711     ZGre    C    G        0      0        2 
   9  chr9_65781711     ZHar    C    G        0      0        2 
   9  chr9_65781711   Sample    C    G        0      0        2 
   9  chr9_65813238     AAsi    G    C        0      0        2 
   9  chr9_65813238     AKia    G    C        0      0        2 
   9  chr9_65813238     AOna    G    C        0      0        2 
   9  chr9_65813238     ASom    G    C        0      0        2 
   9  chr9_65813238     HCab    G    C        1      2        2 
   9  chr9_65813238     HPrz    G    C        0      0        2 
   9  chr9_65813238     ZBoe    G    C        0      0        2 
   9  chr9_65813238     ZGre    G    C        0      0        2 
   9  chr9_65813238     ZHar    G    C        0      0        2 
   9  chr9_65813238   Sample    G    C        0      0        2 
   9  chr9_65859914     AAsi    G    C        0      0        2 
   9  chr9_65859914     AKia    G    C        0      0        2 
   9  chr9_65859914     AOna    G    C        0      0        2 
   9  chr9_65859914     ASom    G    C        0      0        2 
   9  chr9_65859914     HCab    G    C        1      2        2 
   9  chr9_65859914     HPrz    G    C        1      2        2 
   9  chr9_65859914     ZBoe    G    C        0      0        2 
   9  chr9_65859914     ZGre    G    C        0      0        2 
   9  chr9_65859914     ZHar    G    C        0      0        2 
   9  chr9_65859914   Sample    G    C        1      2        2 
   9  chr9_65874687     AAsi    G    C        1      2        2 
   9  chr9_65874687     AKia    G    C        0      0        2 
   9  chr9_65874687     AOna    G    C        0      0        2 
   9  chr9_65874687     ASom    G    C        0      0        2 
   9  chr9_65874687     HCab    G    C        0      0        2 
   9  chr9_65874687     HPrz    G    C        0      0        2 
   9  chr9_65874687     ZBoe    G    C        0      0        2 
   9  chr9_65874687     ZGre    G    C        0      0        2 
   9  chr9_65874687     ZHar    G    C        0      0        2 
   9  chr9_65874687   Sample    G    C        0      0        2 
   9  chr9_65926409     AAsi    C    G        0      0        2 
   9  chr9_65926409     AKia    C    G        0      0        2 
   9  chr9_65926409     AOna    C    G        1      2        2 
   9  chr9_65926409     ASom    C    G        0      0        2 
   9  chr9_65926409     HCab    C    G        0      0        2 
   9  chr9_65926409     HPrz    C    G        0      0        2 
   9  chr9_65926409     ZBoe    C    G        0      0        2 
   9  chr9_65926409     ZGre    C    G        0      0        2 
   9  chr9_65926409     ZHar    C    G        0      0        2 
   9  chr9_65926409   Sample    C    G        0      0        2 
   9  chr9_65980152     AAsi    A    C        1      2        2 
   9  chr9_65980152     AKia    A    C        0      0        2 
   9  chr9_65980152     AOna    A    C        0      0        2 
   9  chr9_65980152     ASom    A    C        1      2        2 
   9  chr9_65980152     HCab    A    C        0      0        2 
   9  chr9_65980152     HPrz    A    C        0      0        2 
   9  chr9_65980152     ZBoe    A    C        0      0        2 
   9  chr9_65980152     ZGre    A    C        0      0        2 
   9  chr9_65980152     ZHar    A    C        0      0        2 
   9  chr9_65980152   Sample    A    C        0      0        2 
   9  chr9_65996397     AAsi    A    T        0      0        2 
   9  chr9_65996397     AKia    A    T        0      0        2 
   9  chr9_65996397     AOna    A    T        1      2        2 
   9  chr9_65996397     ASom    A    T        0      0        2 
   9  chr9_65996397     HCab    A    T        0      0        2 
   9  chr9_65996397     HPrz    A    T        0      0        2 
   9  chr9_65996397     ZBoe    A    T        0      0        2 
   9  chr9_65996397     ZGre    A    T        0      0        2 
   9  chr9_65996397     ZHar    A    T        0      0        2 
   9  chr9_65996397   Sample    A    T        0      0        2 
   9  chr9_66018372     AAsi    T    G        0      0        2 
   9  chr9_66018372     AKia    T    G        1      2        2 
   9  chr9_66018372     AOna    T    G        0      0        2 
   9  chr9_66018372     ASom    T    G        0      0        2 
   9  chr9_66018372     HCab    T    G        0      0        2 
   9  chr9_66018372     HPrz    T    G        0      0        2 
   9  chr9_66018372     ZBoe    T    G        0      0        2 
   9  chr9_66018372     ZGre    T    G        0      0        2 
   9  chr9_66018372     ZHar    T    G        0      0        2 
   9  chr9_66018372   Sample    T    G        0      0        2 
   9  chr9_66035514     AAsi    T    G        0      0        2 
   9  chr9_66035514     AKia    T    G        0      0        2 
   9  chr9_66035514     AOna    T    G        0      0        2 
   9  chr9_66035514     ASom    T    G        0      0        2 
   9  chr9_66035514     HCab    T    G        1      2        2 
   9  chr9_66035514     HPrz    T    G        1      2        2 
   9  chr9_66035514     ZBoe    T    G        0      0        2 
   9  chr9_66035514     ZGre    T    G        0      0        2 
   9  chr9_66035514     ZHar    T    G        0      0        2 
   9  chr9_66035514   Sample    T    G        1      2        2 
   9  chr9_66038859     AAsi    G    T        0      0        2 
   9  chr9_66038859     AKia    G    T        0      0        2 
   9  chr9_66038859     AOna    G    T        0      0        2 
   9  chr9_66038859     ASom    G    T        0      0        2 
   9  chr9_66038859     HCab    G    T        0      0        2 
   9  chr9_66038859     HPrz    G    T        0      0        2 
   9  chr9_66038859     ZBoe    G    T        0      0        2 
   9  chr9_66038859     ZGre    G    T        1      2        2 
   9  chr9_66038859     ZHar    G    T        0      0        2 
   9  chr9_66038859   Sample    G    T        0      0        2 
   9  chr9_66064504     AAsi    G    T        0      0        2 
   9  chr9_66064504     AKia    G    T        0      0        2 
   9  chr9_66064504     AOna    G    T        0      0        2 
   9  chr9_66064504     ASom    G    T        0      0        2 
   9  chr9_66064504     HCab    G    T        1      2        2 
   9  chr9_66064504     HPrz    G    T        1      2        2 
   9  chr9_66064504     ZBoe    G    T        0      0        2 
   9  chr9_66064504     ZGre    G    T        0      0        2 
   9  chr9_66064504     ZHar    G    T        0      0        2 
   9  chr9_66064504   Sample    G    T        1      2        2 
   9  chr9_66107601     AAsi    C    A        0      0        2 
   9  chr9_66107601     AKia    C    A        0      0        2 
   9  chr9_66107601     AOna    C    A        0      0        2 
   9  chr9_66107601     ASom    C    A        0      0        2 
   9  chr9_66107601     HCab    C    A        0      0        2 
   9  chr9_66107601     HPrz    C    A        0      0        2 
   9  chr9_66107601     ZBoe    C    A      0.5      1        2 
   9  chr9_66107601     ZGre    C    A        0      0        2 
   9  chr9_66107601     ZHar    C    A        0      0        2 
   9  chr9_66107601   Sample    C    A        0      0        2 
   9  chr9_66111158     AAsi    C    A        0      0        2 
   9  chr9_66111158     AKia    C    A        0      0        2 
   9  chr9_66111158     AOna    C    A        0      0        2 
   9  chr9_66111158     ASom    C    A        0      0        2 
   9  chr9_66111158     HCab    C    A        1      2        2 
   9  chr9_66111158     HPrz    C    A        1      2        2 
   9  chr9_66111158     ZBoe    C    A        0      0        2 
   9  chr9_66111158     ZGre    C    A        0      0        2 
   9  chr9_66111158     ZHar    C    A        0      0        2 
   9  chr9_66111158   Sample    C    A        1      2        2 
   9  chr9_66112895     AAsi    T    G        0      0        2 
   9  chr9_66112895     AKia    T    G        0      0        2 
   9  chr9_66112895     AOna    T    G        0      0        2 
   9  chr9_66112895     ASom    T    G        1      2        2 
   9  chr9_66112895     HCab    T    G        0      0        2 
   9  chr9_66112895     HPrz    T    G        0      0        2 
   9  chr9_66112895     ZBoe    T    G        0      0        2 
   9  chr9_66112895     ZGre    T    G        0      0        2 
   9  chr9_66112895     ZHar    T    G        0      0        2 
   9  chr9_66112895   Sample    T    G        0      0        2 
   9  chr9_66124341     AAsi    G    C        0      0        2 
   9  chr9_66124341     AKia    G    C        0      0        2 
   9  chr9_66124341     AOna    G    C        0      0        2 
   9  chr9_66124341     ASom    G    C        0      0        2 
   9  chr9_66124341     HCab    G    C        1      2        2 
   9  chr9_66124341     HPrz    G    C        1      2        2 
   9  chr9_66124341     ZBoe    G    C        0      0        2 
   9  chr9_66124341     ZGre    G    C        0      0        2 
   9  chr9_66124341     ZHar    G    C        0      0        2 
   9  chr9_66124341   Sample    G    C        1      2        2 
   9  chr9_66140320     AAsi    C    G        0      0        2 
   9  chr9_66140320     AKia    C    G        0      0        2 
   9  chr9_66140320     AOna    C    G        0      0        2 
   9  chr9_66140320     ASom    C    G        0      0        2 
   9  chr9_66140320     HCab    C    G        0      0        2 
   9  chr9_66140320     HPrz    C    G        0      0        2 
   9  chr9_66140320     ZBoe    C    G        0      0        2 
   9  chr9_66140320     ZGre    C    G        1      2        2 
   9  chr9_66140320     ZHar    C    G        0      0        2 
   9  chr9_66140320   Sample    C    G        0      0        2 
   9  chr9_66150815     AAsi    C    A        0      0        2 
   9  chr9_66150815     AKia    C    A        0      0        2 
   9  chr9_66150815     AOna    C    A        0      0        2 
   9  chr9_66150815     ASom    C    A        0      0        2 
   9  chr9_66150815     HCab    C    A        0      0        2 
   9  chr9_66150815     HPrz    C    A        0      0        2 
   9  chr9_66150815     ZBoe    C    A        1      2        2 
   9  chr9_66150815     ZGre    C    A        0      0        2 
   9  chr9_66150815     ZHar    C    A        0      0        2 
   9  chr9_66150815   Sample    C    A        0      0        2 
   9  chr9_66229512     AAsi    A    C        0      0        2 
   9  chr9_66229512     AKia    A    C        0      0        2 
   9  chr9_66229512     AOna    A    C        0      0        2 
   9  chr9_66229512     ASom    A    C        0      0        2 
   9  chr9_66229512     HCab    A    C        1      2        2 
   9  chr9_66229512     HPrz    A    C        1      2        2 
   9  chr9_66229512     ZBoe    A    C        0      0        2 
   9  chr9_66229512     ZGre    A    C        0      0        2 
   9  chr9_66229512     ZHar    A    C        0      0        2 
   9  chr9_66229512   Sample    A    C        1      2        2 
   9  chr9_66235636     AAsi    G    C        1      2        2 
   9  chr9_66235636     AKia    G    C        0      0        2 
   9  chr9_66235636     AOna    G    C        0      0        2 
   9  chr9_66235636     ASom    G    C        1      2        2 
   9  chr9_66235636     HCab    G    C        0      0        2 
   9  chr9_66235636     HPrz    G    C        0      0        2 
   9  chr9_66235636     ZBoe    G    C        0      0        2 
   9  chr9_66235636     ZGre    G    C        0      0        2 
   9  chr9_66235636     ZHar    G    C        0      0        2 
   9  chr9_66235636   Sample    G    C        0      0        2 
   9  chr9_66239084     AAsi    C    A        0      0        2 
   9  chr9_66239084     AKia    C    A        1      2        2 
   9  chr9_66239084     AOna    C    A        0      0        2 
   9  chr9_66239084     ASom    C    A        0      0        2 
   9  chr9_66239084     HCab    C    A        0      0        2 
   9  chr9_66239084     HPrz    C    A        0      0        2 
   9  chr9_66239084     ZBoe    C    A        0      0        2 
   9  chr9_66239084     ZGre    C    A        0      0        2 
   9  chr9_66239084     ZHar    C    A        0      0        2 
   9  chr9_66239084   Sample    C    A        0      0        2 
   9  chr9_66271011     AAsi    C    A        0      0        2 
   9  chr9_66271011     AKia    C    A        0      0        2 
   9  chr9_66271011     AOna    C    A        0      0        2 
   9  chr9_66271011     ASom    C    A        0      0        2 
   9  chr9_66271011     HCab    C    A        1      2        2 
   9  chr9_66271011     HPrz    C    A        1      2        2 
   9  chr9_66271011     ZBoe    C    A        0      0        2 
   9  chr9_66271011     ZGre    C    A        0      0        2 
   9  chr9_66271011     ZHar    C    A        0      0        2 
   9  chr9_66271011   Sample    C    A        1      2        2 
   9  chr9_66272617     AAsi    C    G        0      0        2 
   9  chr9_66272617     AKia    C    G        1      2        2 
   9  chr9_66272617     AOna    C    G        0      0        2 
   9  chr9_66272617     ASom    C    G        0      0        2 
   9  chr9_66272617     HCab    C    G        0      0        2 
   9  chr9_66272617     HPrz    C    G        0      0        2 
   9  chr9_66272617     ZBoe    C    G        0      0        2 
   9  chr9_66272617     ZGre    C    G        0      0        2 
   9  chr9_66272617     ZHar    C    G        0      0        2 
   9  chr9_66272617   Sample    C    G        0      0        2 
   9  chr9_66291028     AAsi    A    C        0      0        2 
   9  chr9_66291028     AKia    A    C        0      0        2 
   9  chr9_66291028     AOna    A    C        0      0        2 
   9  chr9_66291028     ASom    A    C        0      0        2 
   9  chr9_66291028     HCab    A    C        1      2        2 
   9  chr9_66291028     HPrz    A    C        1      2        2 
   9  chr9_66291028     ZBoe    A    C        0      0        2 
   9  chr9_66291028     ZGre    A    C        0      0        2 
   9  chr9_66291028     ZHar    A    C        0      0        2 
   9  chr9_66291028   Sample    A    C        1      2        2 
   9  chr9_66296828     AAsi    T    G        0      0        2 
   9  chr9_66296828     AKia    T    G        0      0        2 
   9  chr9_66296828     AOna    T    G        1      2        2 
   9  chr9_66296828     ASom    T    G        0      0        2 
   9  chr9_66296828     HCab    T    G        1      2        2 
   9  chr9_66296828     HPrz    T    G        1      2        2 
   9  chr9_66296828     ZBoe    T    G        0      0        2 
   9  chr9_66296828     ZGre    T    G        0      0        2 
   9  chr9_66296828     ZHar    T    G        0      0        2 
   9  chr9_66296828   Sample    T    G        1      2        2 
   9  chr9_66307319     AAsi    A    C      0.5      1        2 
   9  chr9_66307319     AKia    A    C        0      0        2 
   9  chr9_66307319     AOna    A    C        0      0        2 
   9  chr9_66307319     ASom    A    C        0      0        2 
   9  chr9_66307319     HCab    A    C        0      0        2 
   9  chr9_66307319     HPrz    A    C        0      0        2 
   9  chr9_66307319     ZBoe    A    C        0      0        2 
   9  chr9_66307319     ZGre    A    C        0      0        2 
   9  chr9_66307319     ZHar    A    C        0      0        2 
   9  chr9_66307319   Sample    A    C        0      0        2 
   9  chr9_66317536     AAsi    A    C        0      0        2 
   9  chr9_66317536     AKia    A    C        0      0        2 
   9  chr9_66317536     AOna    A    C        0      0        2 
   9  chr9_66317536     ASom    A    C        0      0        2 
   9  chr9_66317536     HCab    A    C        1      2        2 
   9  chr9_66317536     HPrz    A    C        1      2        2 
   9  chr9_66317536     ZBoe    A    C        0      0        2 
   9  chr9_66317536     ZGre    A    C        0      0        2 
   9  chr9_66317536     ZHar    A    C        0      0        2 
   9  chr9_66317536   Sample    A    C        1      2        2 
   9  chr9_66319823     AAsi    A    C        0      0        2 
   9  chr9_66319823     AKia    A    C        0      0        2 
   9  chr9_66319823     AOna    A    C        0      0        2 
   9  chr9_66319823     ASom    A    C        1      2        2 
   9  chr9_66319823     HCab    A    C        0      0        2 
   9  chr9_66319823     HPrz    A    C        0      0        2 
   9  chr9_66319823     ZBoe    A    C        0      0        2 
   9  chr9_66319823     ZGre    A    C        0      0        2 
   9  chr9_66319823     ZHar    A    C        0      0        2 
   9  chr9_66319823   Sample    A    C        0      0        2 
   9  chr9_66334131     AAsi    C    A        0      0        2 
   9  chr9_66334131     AKia    C    A        0      0        2 
   9  chr9_66334131     AOna    C    A        0      0        2 
   9  chr9_66334131     ASom    C    A        0      0        2 
   9  chr9_66334131     HCab    C    A        0      0        2 
   9  chr9_66334131     HPrz    C    A        0      0        2 
   9  chr9_66334131     ZBoe    C    A        0      0        2 
   9  chr9_66334131     ZGre    C    A        0      0        2 
   9  chr9_66334131     ZHar    C    A        1      2        2 
   9  chr9_66334131   Sample    C    A        0      0        2 
   9  chr9_66341021     AAsi    G    C        0      0        2 
   9  chr9_66341021     AKia    G    C        0      0        2 
   9  chr9_66341021     AOna    G    C        0      0        2 
   9  chr9_66341021     ASom    G    C        0      0        2 
   9  chr9_66341021     HCab    G    C        1      2        2 
   9  chr9_66341021     HPrz    G    C        1      2        2 
   9  chr9_66341021     ZBoe    G    C        0      0        2 
   9  chr9_66341021     ZGre    G    C        0      0        2 
   9  chr9_66341021     ZHar    G    C        0      0        2 
   9  chr9_66341021   Sample    G    C        1      2        2 
   9  chr9_66355814     AAsi    A    C        0      0        2 
   9  chr9_66355814     AKia    A    C        0      0        2 
   9  chr9_66355814     AOna    A    C        0      0        2 
   9  chr9_66355814     ASom    A    C        0      0        2 
   9  chr9_66355814     HCab    A    C        1      2        2 
   9  chr9_66355814     HPrz    A    C        1      2        2 
   9  chr9_66355814     ZBoe    A    C        0      0        2 
   9  chr9_66355814     ZGre    A    C        0      0        2 
   9  chr9_66355814     ZHar    A    C        0      0        2 
   9  chr9_66355814   Sample    A    C        1      2        2 
   9  chr9_66359468     AAsi    C    G        0      0        2 
   9  chr9_66359468     AKia    C    G        0      0        2 
   9  chr9_66359468     AOna    C    G        0      0        2 
   9  chr9_66359468     ASom    C    G        0      0        2 
   9  chr9_66359468     HCab    C    G        1      2        2 
   9  chr9_66359468     HPrz    C    G        1      2        2 
   9  chr9_66359468     ZBoe    C    G        0      0        2 
   9  chr9_66359468     ZGre    C    G        0      0        2 
   9  chr9_66359468     ZHar    C    G        0      0        2 
   9  chr9_66359468   Sample    C    G        1      2        2 
   9  chr9_66367482     AAsi    C    A        0      0        2 
   9  chr9_66367482     AKia    C    A        0      0        2 
   9  chr9_66367482     AOna    C    A        1      2        2 
   9  chr9_66367482     ASom    C    A        0      0        2 
   9  chr9_66367482     HCab    C    A        0      0        2 
   9  chr9_66367482     HPrz    C    A        0      0        2 
   9  chr9_66367482     ZBoe    C    A        0      0        2 
   9  chr9_66367482     ZGre    C    A        0      0        2 
   9  chr9_66367482     ZHar    C    A        0      0        2 
   9  chr9_66367482   Sample    C    A        0      0        2 
   9  chr9_66374996     AAsi    A    T        0      0        2 
   9  chr9_66374996     AKia    A    T        0      0        2 
   9  chr9_66374996     AOna    A    T        0      0        2 
   9  chr9_66374996     ASom    A    T        0      0        2 
   9  chr9_66374996     HCab    A    T        0      0        2 
   9  chr9_66374996     HPrz    A    T        0      0        2 
   9  chr9_66374996     ZBoe    A    T      0.5      1        2 
   9  chr9_66374996     ZGre    A    T        0      0        2 
   9  chr9_66374996     ZHar    A    T        0      0        2 
   9  chr9_66374996   Sample    A    T        0      0        2 
   9  chr9_66385168     AAsi    A    C        0      0        2 
   9  chr9_66385168     AKia    A    C        0      0        2 
   9  chr9_66385168     AOna    A    C      0.5      1        2 
   9  chr9_66385168     ASom    A    C        0      0        2 
   9  chr9_66385168     HCab    A    C        0      0        2 
   9  chr9_66385168     HPrz    A    C        0      0        2 
   9  chr9_66385168     ZBoe    A    C        0      0        2 
   9  chr9_66385168     ZGre    A    C        0      0        2 
   9  chr9_66385168     ZHar    A    C        0      0        2 
   9  chr9_66385168   Sample    A    C        0      0        2 
   9  chr9_66388552     AAsi    A    T      0.5      1        2 
   9  chr9_66388552     AKia    A    T        0      0        2 
   9  chr9_66388552     AOna    A    T        0      0        2 
   9  chr9_66388552     ASom    A    T        0      0        2 
   9  chr9_66388552     HCab    A    T        1      2        2 
   9  chr9_66388552     HPrz    A    T        1      2        2 
   9  chr9_66388552     ZBoe    A    T        0      0        2 
   9  chr9_66388552     ZGre    A    T        0      0        2 
   9  chr9_66388552     ZHar    A    T        0      0        2 
   9  chr9_66388552   Sample    A    T        1      2        2 
   9  chr9_66388873     AAsi    T    A        0      0        2 
   9  chr9_66388873     AKia    T    A        0      0        2 
   9  chr9_66388873     AOna    T    A        0      0        2 
   9  chr9_66388873     ASom    T    A        0      0        2 
   9  chr9_66388873     HCab    T    A        0      0        2 
   9  chr9_66388873     HPrz    T    A        0      0        2 
   9  chr9_66388873     ZBoe    T    A        1      2        2 
   9  chr9_66388873     ZGre    T    A        0      0        2 
   9  chr9_66388873     ZHar    T    A        0      0        2 
   9  chr9_66388873   Sample    T    A        0      0        2 
   9  chr9_66392427     AAsi    G    T        0      0        2 
   9  chr9_66392427     AKia    G    T        1      2        2 
   9  chr9_66392427     AOna    G    T      0.5      1        2 
   9  chr9_66392427     ASom    G    T        0      0        2 
   9  chr9_66392427     HCab    G    T        0      0        2 
   9  chr9_66392427     HPrz    G    T        0      0        2 
   9  chr9_66392427     ZBoe    G    T        1      2        2 
   9  chr9_66392427     ZGre    G    T        1      2        2 
   9  chr9_66392427     ZHar    G    T        1      2        2 
   9  chr9_66392427   Sample    G    T        0      0        2 
   9  chr9_66407098     AAsi    G    T        0      0        2 
   9  chr9_66407098     AKia    G    T        0      0        2 
   9  chr9_66407098     AOna    G    T        0      0        2 
   9  chr9_66407098     ASom    G    T        0      0        2 
   9  chr9_66407098     HCab    G    T        0      0        2 
   9  chr9_66407098     HPrz    G    T        0      0        2 
   9  chr9_66407098     ZBoe    G    T      0.5      1        2 
   9  chr9_66407098     ZGre    G    T        0      0        2 
   9  chr9_66407098     ZHar    G    T        0      0        2 
   9  chr9_66407098   Sample    G    T        0      0        2 
   9  chr9_66428594     AAsi    T    G        0      0        2 
   9  chr9_66428594     AKia    T    G      0.5      1        2 
   9  chr9_66428594     AOna    T    G        0      0        2 
   9  chr9_66428594     ASom    T    G        0      0        2 
   9  chr9_66428594     HCab    T    G        0      0        2 
   9  chr9_66428594     HPrz    T    G        0      0        2 
   9  chr9_66428594     ZBoe    T    G        0      0        2 
   9  chr9_66428594     ZGre    T    G        0      0        2 
   9  chr9_66428594     ZHar    T    G        0      0        2 
   9  chr9_66428594   Sample    T    G        0      0        2 
   9  chr9_66433460     AAsi    T    A        0      0        2 
   9  chr9_66433460     AKia    T    A        0      0        2 
   9  chr9_66433460     AOna    T    A        0      0        2 
   9  chr9_66433460     ASom    T    A        0      0        2 
   9  chr9_66433460     HCab    T    A        0      0        2 
   9  chr9_66433460     HPrz    T    A        0      0        2 
   9  chr9_66433460     ZBoe    T    A        0      0        2 
   9  chr9_66433460     ZGre    T    A      0.5      1        2 
   9  chr9_66433460     ZHar    T    A        0      0        2 
   9  chr9_66433460   Sample    T    A        0      0        2 
   9  chr9_66438295     AAsi    T    G        0      0        2 
   9  chr9_66438295     AKia    T    G        0      0        2 
   9  chr9_66438295     AOna    T    G        0      0        2 
   9  chr9_66438295     ASom    T    G        0      0        2 
   9  chr9_66438295     HCab    T    G        0      0        2 
   9  chr9_66438295     HPrz    T    G      0.5      1        2 
   9  chr9_66438295     ZBoe    T    G        0      0        2 
   9  chr9_66438295     ZGre    T    G        0      0        2 
   9  chr9_66438295     ZHar    T    G        0      0        2 
   9  chr9_66438295   Sample    T    G        0      0        2 
   9  chr9_66454651     AAsi    T    G      0.5      1        2 
   9  chr9_66454651     AKia    T    G        0      0        2 
   9  chr9_66454651     AOna    T    G        0      0        2 
   9  chr9_66454651     ASom    T    G        0      0        2 
   9  chr9_66454651     HCab    T    G        0      0        2 
   9  chr9_66454651     HPrz    T    G        0      0        2 
   9  chr9_66454651     ZBoe    T    G        0      0        2 
   9  chr9_66454651     ZGre    T    G        0      0        2 
   9  chr9_66454651     ZHar    T    G        0      0        2 
   9  chr9_66454651   Sample    T    G        0      0        2 
   9  chr9_66462430     AAsi    A    C        0      0        2 
   9  chr9_66462430     AKia    A    C        0      0        2 
   9  chr9_66462430     AOna    A    C        0      0        2 
   9  chr9_66462430     ASom    A    C        0      0        2 
   9  chr9_66462430     HCab    A    C      0.5      1        2 
   9  chr9_66462430     HPrz    A    C        0      0        2 
   9  chr9_66462430     ZBoe    A    C        0      0        2 
   9  chr9_66462430     ZGre    A    C        0      0        2 
   9  chr9_66462430     ZHar    A    C        0      0        2 
   9  chr9_66462430   Sample    A    C        0      0        2 
   9  chr9_66462525     AAsi    C    A        0      0        2 
   9  chr9_66462525     AKia    C    A        0      0        2 
   9  chr9_66462525     AOna    C    A        0      0        2 
   9  chr9_66462525     ASom    C    A        0      0        2 
   9  chr9_66462525     HCab    C    A        0      0        2 
   9  chr9_66462525     HPrz    C    A        0      0        2 
   9  chr9_66462525     ZBoe    C    A        1      2        2 
   9  chr9_66462525     ZGre    C    A        1      2        2 
   9  chr9_66462525     ZHar    C    A        1      2        2 
   9  chr9_66462525   Sample    C    A        0      0        2 
   9  chr9_66482842     AAsi    C    A        0      0        2 
   9  chr9_66482842     AKia    C    A        0      0        2 
   9  chr9_66482842     AOna    C    A        0      0        2 
   9  chr9_66482842     ASom    C    A        0      0        2 
   9  chr9_66482842     HCab    C    A        0      0        2 
   9  chr9_66482842     HPrz    C    A        0      0        2 
   9  chr9_66482842     ZBoe    C    A        0      0        2 
   9  chr9_66482842     ZGre    C    A      0.5      1        2 
   9  chr9_66482842     ZHar    C    A        0      0        2 
   9  chr9_66482842   Sample    C    A        0      0        2 
   9  chr9_66494521     AAsi    G    T        1      2        2 
   9  chr9_66494521     AKia    G    T        0      0        2 
   9  chr9_66494521     AOna    G    T        0      0        2 
   9  chr9_66494521     ASom    G    T        1      2        2 
   9  chr9_66494521     HCab    G    T        0      0        2 
   9  chr9_66494521     HPrz    G    T        0      0        2 
   9  chr9_66494521     ZBoe    G    T        0      0        2 
   9  chr9_66494521     ZGre    G    T        0      0        2 
   9  chr9_66494521     ZHar    G    T        0      0        2 
   9  chr9_66494521   Sample    G    T        0      0        2 
   9  chr9_66496241     AAsi    A    C        0      0        2 
   9  chr9_66496241     AKia    A    C        1      2        2 
   9  chr9_66496241     AOna    A    C        1      2        2 
   9  chr9_66496241     ASom    A    C        0      0        2 
   9  chr9_66496241     HCab    A    C        0      0        2 
   9  chr9_66496241     HPrz    A    C        0      0        2 
   9  chr9_66496241     ZBoe    A    C        0      0        2 
   9  chr9_66496241     ZGre    A    C        0      0        2 
   9  chr9_66496241     ZHar    A    C        0      0        2 
   9  chr9_66496241   Sample    A    C        0      0        2 
   9  chr9_66496812     AAsi    C    G        1      2        2 
   9  chr9_66496812     AKia    C    G        0      0        2 
   9  chr9_66496812     AOna    C    G        0      0        2 
   9  chr9_66496812     ASom    C    G        1      2        2 
   9  chr9_66496812     HCab    C    G        1      2        2 
   9  chr9_66496812     HPrz    C    G        1      2        2 
   9  chr9_66496812     ZBoe    C    G        0      0        2 
   9  chr9_66496812     ZGre    C    G        0      0        2 
   9  chr9_66496812     ZHar    C    G        0      0        2 
   9  chr9_66496812   Sample    C    G        1      2        2 
   9  chr9_66510755     AAsi    G    T        0      0        2 
   9  chr9_66510755     AKia    G    T        0      0        2 
   9  chr9_66510755     AOna    G    T        0      0        2 
   9  chr9_66510755     ASom    G    T        0      0        2 
   9  chr9_66510755     HCab    G    T      0.5      1        2 
   9  chr9_66510755     HPrz    G    T      0.5      1        2 
   9  chr9_66510755     ZBoe    G    T        0      0        2 
   9  chr9_66510755     ZGre    G    T        0      0        2 
   9  chr9_66510755     ZHar    G    T        0      0        2 
   9  chr9_66510755   Sample    G    T        0      0        2 
   9  chr9_66515582     AAsi    A    T        0      0        2 
   9  chr9_66515582     AKia    A    T        0      0        2 
   9  chr9_66515582     AOna    A    T        0      0        2 
   9  chr9_66515582     ASom    A    T        0      0        2 
   9  chr9_66515582     HCab    A    T        1      2        2 
   9  chr9_66515582     HPrz    A    T        1      2        2 
   9  chr9_66515582     ZBoe    A    T        0      0        2 
   9  chr9_66515582     ZGre    A    T        0      0        2 
   9  chr9_66515582     ZHar    A    T        0      0        2 
   9  chr9_66515582   Sample    A    T        1      2        2 
   9  chr9_66517127     AAsi    A    C      0.5      1        2 
   9  chr9_66517127     AKia    A    C        0      0        2 
   9  chr9_66517127     AOna    A    C        0      0        2 
   9  chr9_66517127     ASom    A    C        1      2        2 
   9  chr9_66517127     HCab    A    C        0      0        2 
   9  chr9_66517127     HPrz    A    C        0      0        2 
   9  chr9_66517127     ZBoe    A    C        0      0        2 
   9  chr9_66517127     ZGre    A    C        0      0        2 
   9  chr9_66517127     ZHar    A    C        0      0        2 
   9  chr9_66517127   Sample    A    C        0      0        2 
   9  chr9_66518003     AAsi    T    G        0      0        2 
   9  chr9_66518003     AKia    T    G        0      0        2 
   9  chr9_66518003     AOna    T    G        0      0        2 
   9  chr9_66518003     ASom    T    G        0      0        2 
   9  chr9_66518003     HCab    T    G        0      0        2 
   9  chr9_66518003     HPrz    T    G      0.5      1        2 
   9  chr9_66518003     ZBoe    T    G        0      0        2 
   9  chr9_66518003     ZGre    T    G        0      0        2 
   9  chr9_66518003     ZHar    T    G        0      0        2 
   9  chr9_66518003   Sample    T    G        0      0        2 
   9  chr9_66518366     AAsi    C    G        0      0        2 
   9  chr9_66518366     AKia    C    G        1      2        2 
   9  chr9_66518366     AOna    C    G        1      2        2 
   9  chr9_66518366     ASom    C    G        0      0        2 
   9  chr9_66518366     HCab    C    G        0      0        2 
   9  chr9_66518366     HPrz    C    G        0      0        2 
   9  chr9_66518366     ZBoe    C    G        0      0        2 
   9  chr9_66518366     ZGre    C    G        0      0        2 
   9  chr9_66518366     ZHar    C    G        0      0        2 
   9  chr9_66518366   Sample    C    G        0      0        2 
   9  chr9_66541753     AAsi    C    G        0      0        2 
   9  chr9_66541753     AKia    C    G        1      2        2 
   9  chr9_66541753     AOna    C    G        0      0        2 
   9  chr9_66541753     ASom    C    G        0      0        2 
   9  chr9_66541753     HCab    C    G        0      0        2 
   9  chr9_66541753     HPrz    C    G        0      0        2 
   9  chr9_66541753     ZBoe    C    G        0      0        2 
   9  chr9_66541753     ZGre    C    G        0      0        2 
   9  chr9_66541753     ZHar    C    G        0      0        2 
   9  chr9_66541753   Sample    C    G        0      0        2 
   9  chr9_66542687     AAsi    A    T        0      0        2 
   9  chr9_66542687     AKia    A    T        0      0        2 
   9  chr9_66542687     AOna    A    T        0      0        2 
   9  chr9_66542687     ASom    A    T        0      0        2 
   9  chr9_66542687     HCab    A    T        1      2        2 
   9  chr9_66542687     HPrz    A    T        1      2        2 
   9  chr9_66542687     ZBoe    A    T        0      0        2 
   9  chr9_66542687     ZGre    A    T        0      0        2 
   9  chr9_66542687     ZHar    A    T        0      0        2 
   9  chr9_66542687   Sample    A    T        1      2        2 
   9  chr9_66558341     AAsi    C    A        1      2        2 
   9  chr9_66558341     AKia    C    A        0      0        2 
   9  chr9_66558341     AOna    C    A        0      0        2 
   9  chr9_66558341     ASom    C    A        1      2        2 
   9  chr9_66558341     HCab    C    A        0      0        2 
   9  chr9_66558341     HPrz    C    A        0      0        2 
   9  chr9_66558341     ZBoe    C    A        0      0        2 
   9  chr9_66558341     ZGre    C    A        0      0        2 
   9  chr9_66558341     ZHar    C    A        0      0        2 
   9  chr9_66558341   Sample    C    A        0      0        2 
   9  chr9_66583402     AAsi    A    T        0      0        2 
   9  chr9_66583402     AKia    A    T        0      0        2 
   9  chr9_66583402     AOna    A    T        0      0        2 
   9  chr9_66583402     ASom    A    T        1      2        2 
   9  chr9_66583402     HCab    A    T        0      0        2 
   9  chr9_66583402     HPrz    A    T        0      0        2 
   9  chr9_66583402     ZBoe    A    T        0      0        2 
   9  chr9_66583402     ZGre    A    T        0      0        2 
   9  chr9_66583402     ZHar    A    T        0      0        2 
   9  chr9_66583402   Sample    A    T        0      0        2 
   9  chr9_66586086     AAsi    C    G        0      0        2 
   9  chr9_66586086     AKia    C    G        0      0        2 
   9  chr9_66586086     AOna    C    G        0      0        2 
   9  chr9_66586086     ASom    C    G        0      0        2 
   9  chr9_66586086     HCab    C    G      0.5      1        2 
   9  chr9_66586086     HPrz    C    G      0.5      1        2 
   9  chr9_66586086     ZBoe    C    G        0      0        2 
   9  chr9_66586086     ZGre    C    G        0      0        2 
   9  chr9_66586086     ZHar    C    G        0      0        2 
   9  chr9_66586086   Sample    C    G        0      0        2 
   9  chr9_66601948     AAsi    A    T        0      0        2 
   9  chr9_66601948     AKia    A    T        0      0        2 
   9  chr9_66601948     AOna    A    T        0      0        2 
   9  chr9_66601948     ASom    A    T        0      0        2 
   9  chr9_66601948     HCab    A    T        0      0        2 
   9  chr9_66601948     HPrz    A    T      0.5      1        2 
   9  chr9_66601948     ZBoe    A    T        0      0        2 
   9  chr9_66601948     ZGre    A    T        0      0        2 
   9  chr9_66601948     ZHar    A    T        0      0        2 
   9  chr9_66601948   Sample    A    T        0      0        2 
   9  chr9_66666023     AAsi    G    T        0      0        2 
   9  chr9_66666023     AKia    G    T        1      2        2 
   9  chr9_66666023     AOna    G    T        1      2        2 
   9  chr9_66666023     ASom    G    T        0      0        2 
   9  chr9_66666023     HCab    G    T        0      0        2 
   9  chr9_66666023     HPrz    G    T        0      0        2 
   9  chr9_66666023     ZBoe    G    T        0      0        2 
   9  chr9_66666023     ZGre    G    T        0      0        2 
   9  chr9_66666023     ZHar    G    T        0      0        2 
   9  chr9_66666023   Sample    G    T        0      0        2 
   9  chr9_66670645     AAsi    A    C        0      0        2 
   9  chr9_66670645     AKia    A    C        0      0        2 
   9  chr9_66670645     AOna    A    C        0      0        2 
   9  chr9_66670645     ASom    A    C        0      0        2 
   9  chr9_66670645     HCab    A    C        0      0        2 
   9  chr9_66670645     HPrz    A    C        0      0        2 
   9  chr9_66670645     ZBoe    A    C      0.5      1        2 
   9  chr9_66670645     ZGre    A    C        0      0        2 
   9  chr9_66670645     ZHar    A    C        0      0        2 
   9  chr9_66670645   Sample    A    C        0      0        2 
   9  chr9_66712442     AAsi    G    C        0      0        2 
   9  chr9_66712442     AKia    G    C        0      0        2 
   9  chr9_66712442     AOna    G    C        0      0        2 
   9  chr9_66712442     ASom    G    C        0      0        2 
   9  chr9_66712442     HCab    G    C        1      2        2 
   9  chr9_66712442     HPrz    G    C        1      2        2 
   9  chr9_66712442     ZBoe    G    C        0      0        2 
   9  chr9_66712442     ZGre    G    C        0      0        2 
   9  chr9_66712442     ZHar    G    C        0      0        2 
   9  chr9_66712442   Sample    G    C        1      2        2 
   9  chr9_66737320     AAsi    T    A        0      0        2 
   9  chr9_66737320     AKia    T    A        0      0        2 
   9  chr9_66737320     AOna    T    A        0      0        2 
   9  chr9_66737320     ASom    T    A        0      0        2 
   9  chr9_66737320     HCab    T    A        1      2        2 
   9  chr9_66737320     HPrz    T    A        1      2        2 
   9  chr9_66737320     ZBoe    T    A        0      0        2 
   9  chr9_66737320     ZGre    T    A        0      0        2 
   9  chr9_66737320     ZHar    T    A        0      0        2 
   9  chr9_66737320   Sample    T    A        1      2        2 
   9  chr9_66739260     AAsi    A    C        0      0        2 
   9  chr9_66739260     AKia    A    C        0      0        2 
   9  chr9_66739260     AOna    A    C        0      0        2 
   9  chr9_66739260     ASom    A    C        0      0        2 
   9  chr9_66739260     HCab    A    C        1      2        2 
   9  chr9_66739260     HPrz    A    C        1      2        2 
   9  chr9_66739260     ZBoe    A    C        0      0        2 
   9  chr9_66739260     ZGre    A    C        0      0        2 
   9  chr9_66739260     ZHar    A    C        0      0        2 
   9  chr9_66739260   Sample    A    C        1      2        2 
   9  chr9_66770936     AAsi    A    T        0      0        2 
   9  chr9_66770936     AKia    A    T        0      0        2 
   9  chr9_66770936     AOna    A    T        0      0        2 
   9  chr9_66770936     ASom    A    T        0      0        2 
   9  chr9_66770936     HCab    A    T        0      0        2 
   9  chr9_66770936     HPrz    A    T        0      0        2 
   9  chr9_66770936     ZBoe    A    T        0      0        2 
   9  chr9_66770936     ZGre    A    T      0.5      1        2 
   9  chr9_66770936     ZHar    A    T        1      2        2 
   9  chr9_66770936   Sample    A    T        0      0        2 
   9  chr9_66771429     AAsi    T    G        0      0        2 
   9  chr9_66771429     AKia    T    G        0      0        2 
   9  chr9_66771429     AOna    T    G        1      2        2 
   9  chr9_66771429     ASom    T    G        0      0        2 
   9  chr9_66771429     HCab    T    G        0      0        2 
   9  chr9_66771429     HPrz    T    G        0      0        2 
   9  chr9_66771429     ZBoe    T    G        0      0        2 
   9  chr9_66771429     ZGre    T    G        0      0        2 
   9  chr9_66771429     ZHar    T    G        0      0        2 
   9  chr9_66771429   Sample    T    G        0      0        2 
   9  chr9_66777443     AAsi    A    T        0      0        2 
   9  chr9_66777443     AKia    A    T        0      0        2 
   9  chr9_66777443     AOna    A    T        0      0        2 
   9  chr9_66777443     ASom    A    T        0      0        2 
   9  chr9_66777443     HCab    A    T        0      0        2 
   9  chr9_66777443     HPrz    A    T        0      0        2 
   9  chr9_66777443     ZBoe    A    T        0      0        2 
   9  chr9_66777443     ZGre    A    T        0      0        2 
   9  chr9_66777443     ZHar    A    T        1      2        2 
   9  chr9_66777443   Sample    A    T        0      0        2 
   9  chr9_66779424     AAsi    C    G        0      0        2 
   9  chr9_66779424     AKia    C    G        0      0        2 
   9  chr9_66779424     AOna    C    G        0      0        2 
   9  chr9_66779424     ASom    C    G        1      2        2 
   9  chr9_66779424     HCab    C    G        0      0        2 
   9  chr9_66779424     HPrz    C    G        0      0        2 
   9  chr9_66779424     ZBoe    C    G        0      0        2 
   9  chr9_66779424     ZGre    C    G        0      0        2 
   9  chr9_66779424     ZHar    C    G        0      0        2 
   9  chr9_66779424   Sample    C    G        0      0        2 
   9  chr9_66780108     AAsi    C    A        0      0        2 
   9  chr9_66780108     AKia    C    A        0      0        2 
   9  chr9_66780108     AOna    C    A        0      0        2 
   9  chr9_66780108     ASom    C    A        0      0        2 
   9  chr9_66780108     HCab    C    A        0      0        2 
   9  chr9_66780108     HPrz    C    A        0      0        2 
   9  chr9_66780108     ZBoe    C    A      0.5      1        2 
   9  chr9_66780108     ZGre    C    A        0      0        2 
   9  chr9_66780108     ZHar    C    A        0      0        2 
   9  chr9_66780108   Sample    C    A        0      0        2 
   9  chr9_66785013     AAsi    C    G        0      0        2 
   9  chr9_66785013     AKia    C    G        0      0        2 
   9  chr9_66785013     AOna    C    G        0      0        2 
   9  chr9_66785013     ASom    C    G        0      0        2 
   9  chr9_66785013     HCab    C    G        0      0        2 
   9  chr9_66785013     HPrz    C    G        0      0        2 
   9  chr9_66785013     ZBoe    C    G        0      0        2 
   9  chr9_66785013     ZGre    C    G      0.5      1        2 
   9  chr9_66785013     ZHar    C    G        0      0        2 
   9  chr9_66785013   Sample    C    G        0      0        2 
   9  chr9_66788206     AAsi    G    C        1      2        2 
   9  chr9_66788206     AKia    G    C        0      0        2 
   9  chr9_66788206     AOna    G    C        0      0        2 
   9  chr9_66788206     ASom    G    C        1      2        2 
   9  chr9_66788206     HCab    G    C        0      0        2 
   9  chr9_66788206     HPrz    G    C        0      0        2 
   9  chr9_66788206     ZBoe    G    C        0      0        2 
   9  chr9_66788206     ZGre    G    C        0      0        2 
   9  chr9_66788206     ZHar    G    C        0      0        2 
   9  chr9_66788206   Sample    G    C        0      0        2 
   9  chr9_66790343     AAsi    C    A        0      0        2 
   9  chr9_66790343     AKia    C    A        0      0        2 
   9  chr9_66790343     AOna    C    A        0      0        2 
   9  chr9_66790343     ASom    C    A        0      0        2 
   9  chr9_66790343     HCab    C    A        1      2        2 
   9  chr9_66790343     HPrz    C    A        1      2        2 
   9  chr9_66790343     ZBoe    C    A        0      0        2 
   9  chr9_66790343     ZGre    C    A        0      0        2 
   9  chr9_66790343     ZHar    C    A        0      0        2 
   9  chr9_66790343   Sample    C    A        1      2        2 
   9  chr9_66791559     AAsi    T    A        0      0        2 
   9  chr9_66791559     AKia    T    A        0      0        2 
   9  chr9_66791559     AOna    T    A        0      0        2 
   9  chr9_66791559     ASom    T    A        0      0        2 
   9  chr9_66791559     HCab    T    A        1      2        2 
   9  chr9_66791559     HPrz    T    A        1      2        2 
   9  chr9_66791559     ZBoe    T    A        0      0        2 
   9  chr9_66791559     ZGre    T    A        0      0        2 
   9  chr9_66791559     ZHar    T    A        0      0        2 
   9  chr9_66791559   Sample    T    A        1      2        2 
   9  chr9_66814160     AAsi    T    G        0      0        2 
   9  chr9_66814160     AKia    T    G        0      0        2 
   9  chr9_66814160     AOna    T    G        0      0        2 
   9  chr9_66814160     ASom    T    G        0      0        2 
   9  chr9_66814160     HCab    T    G        1      2        2 
   9  chr9_66814160     HPrz    T    G        1      2        2 
   9  chr9_66814160     ZBoe    T    G        0      0        2 
   9  chr9_66814160     ZGre    T    G        0      0        2 
   9  chr9_66814160     ZHar    T    G        0      0        2 
   9  chr9_66814160   Sample    T    G        1      2        2 
   9  chr9_66817591     AAsi    G    C        0      0        2 
   9  chr9_66817591     AKia    G    C        0      0        2 
   9  chr9_66817591     AOna    G    C        0      0        2 
   9  chr9_66817591     ASom    G    C        0      0        2 
   9  chr9_66817591     HCab    G    C        0      0        2 
   9  chr9_66817591     HPrz    G    C        0      0        2 
   9  chr9_66817591     ZBoe    G    C        1      2        2 
   9  chr9_66817591     ZGre    G    C        0      0        2 
   9  chr9_66817591     ZHar    G    C        1      2        2 
   9  chr9_66817591   Sample    G    C        0      0        2 
   9  chr9_66833011     AAsi    G    C        0      0        2 
   9  chr9_66833011     AKia    G    C        0      0        2 
   9  chr9_66833011     AOna    G    C        0      0        2 
   9  chr9_66833011     ASom    G    C        0      0        2 
   9  chr9_66833011     HCab    G    C      0.5      1        2 
   9  chr9_66833011     HPrz    G    C        0      0        2 
   9  chr9_66833011     ZBoe    G    C        0      0        2 
   9  chr9_66833011     ZGre    G    C        0      0        2 
   9  chr9_66833011     ZHar    G    C        0      0        2 
   9  chr9_66833011   Sample    G    C        0      0        2 
   9  chr9_66845875     AAsi    T    G        0      0        2 
   9  chr9_66845875     AKia    T    G        0      0        2 
   9  chr9_66845875     AOna    T    G        0      0        2 
   9  chr9_66845875     ASom    T    G        0      0        2 
   9  chr9_66845875     HCab    T    G        1      2        2 
   9  chr9_66845875     HPrz    T    G        1      2        2 
   9  chr9_66845875     ZBoe    T    G        0      0        2 
   9  chr9_66845875     ZGre    T    G        0      0        2 
   9  chr9_66845875     ZHar    T    G        0      0        2 
   9  chr9_66845875   Sample    T    G        1      2        2 
   9  chr9_66855552     AAsi    A    C        0      0        2 
   9  chr9_66855552     AKia    A    C        0      0        2 
   9  chr9_66855552     AOna    A    C        0      0        2 
   9  chr9_66855552     ASom    A    C        0      0        2 
   9  chr9_66855552     HCab    A    C        1      2        2 
   9  chr9_66855552     HPrz    A    C        1      2        2 
   9  chr9_66855552     ZBoe    A    C        0      0        2 
   9  chr9_66855552     ZGre    A    C        0      0        2 
   9  chr9_66855552     ZHar    A    C        0      0        2 
   9  chr9_66855552   Sample    A    C        1      2        2 
   9  chr9_66865049     AAsi    C    A        0      0        2 
   9  chr9_66865049     AKia    C    A        0      0        2 
   9  chr9_66865049     AOna    C    A        0      0        2 
   9  chr9_66865049     ASom    C    A        0      0        2 
   9  chr9_66865049     HCab    C    A        1      2        2 
   9  chr9_66865049     HPrz    C    A        1      2        2 
   9  chr9_66865049     ZBoe    C    A        0      0        2 
   9  chr9_66865049     ZGre    C    A        0      0        2 
   9  chr9_66865049     ZHar    C    A        0      0        2 
   9  chr9_66865049   Sample    C    A        1      2        2 
   9  chr9_66867580     AAsi    C    G        0      0        2 
   9  chr9_66867580     AKia    C    G        0      0        2 
   9  chr9_66867580     AOna    C    G        0      0        2 
   9  chr9_66867580     ASom    C    G        0      0        2 
   9  chr9_66867580     HCab    C    G        1      2        2 
   9  chr9_66867580     HPrz    C    G        1      2        2 
   9  chr9_66867580     ZBoe    C    G        0      0        2 
   9  chr9_66867580     ZGre    C    G        0      0        2 
   9  chr9_66867580     ZHar    C    G        0      0        2 
   9  chr9_66867580   Sample    C    G        1      2        2 
   9  chr9_66899765     AAsi    C    A        0      0        2 
   9  chr9_66899765     AKia    C    A        0      0        2 
   9  chr9_66899765     AOna    C    A        0      0        2 
   9  chr9_66899765     ASom    C    A        0      0        2 
   9  chr9_66899765     HCab    C    A        0      0        2 
   9  chr9_66899765     HPrz    C    A      0.5      1        2 
   9  chr9_66899765     ZBoe    C    A        0      0        2 
   9  chr9_66899765     ZGre    C    A        0      0        2 
   9  chr9_66899765     ZHar    C    A        0      0        2 
   9  chr9_66899765   Sample    C    A        0      0        2 
   9  chr9_66930684     AAsi    A    T        0      0        2 
   9  chr9_66930684     AKia    A    T        0      0        2 
   9  chr9_66930684     AOna    A    T        0      0        2 
   9  chr9_66930684     ASom    A    T        0      0        2 
   9  chr9_66930684     HCab    A    T      0.5      1        2 
   9  chr9_66930684     HPrz    A    T        0      0        2 
   9  chr9_66930684     ZBoe    A    T        0      0        2 
   9  chr9_66930684     ZGre    A    T        0      0        2 
   9  chr9_66930684     ZHar    A    T        0      0        2 
   9  chr9_66930684   Sample    A    T        0      0        2 
   9  chr9_66932956     AAsi    G    C        0      0        2 
   9  chr9_66932956     AKia    G    C        0      0        2 
   9  chr9_66932956     AOna    G    C        0      0        2 
   9  chr9_66932956     ASom    G    C        0      0        2 
   9  chr9_66932956     HCab    G    C        0      0        2 
   9  chr9_66932956     HPrz    G    C        0      0        2 
   9  chr9_66932956     ZBoe    G    C      0.5      1        2 
   9  chr9_66932956     ZGre    G    C        0      0        2 
   9  chr9_66932956     ZHar    G    C        0      0        2 
   9  chr9_66932956   Sample    G    C        0      0        2 
   9  chr9_66951880     AAsi    T    G        0      0        2 
   9  chr9_66951880     AKia    T    G        0      0        2 
   9  chr9_66951880     AOna    T    G        0      0        2 
   9  chr9_66951880     ASom    T    G        0      0        2 
   9  chr9_66951880     HCab    T    G        1      2        2 
   9  chr9_66951880     HPrz    T    G        1      2        2 
   9  chr9_66951880     ZBoe    T    G        0      0        2 
   9  chr9_66951880     ZGre    T    G        0      0        2 
   9  chr9_66951880     ZHar    T    G        0      0        2 
   9  chr9_66951880   Sample    T    G        1      2        2 
   9  chr9_66972104     AAsi    C    A        0      0        2 
   9  chr9_66972104     AKia    C    A        0      0        2 
   9  chr9_66972104     AOna    C    A        0      0        2 
   9  chr9_66972104     ASom    C    A        0      0        2 
   9  chr9_66972104     HCab    C    A        0      0        2 
   9  chr9_66972104     HPrz    C    A      0.5      1        2 
   9  chr9_66972104     ZBoe    C    A        0      0        2 
   9  chr9_66972104     ZGre    C    A        0      0        2 
   9  chr9_66972104     ZHar    C    A        0      0        2 
   9  chr9_66972104   Sample    C    A        0      0        2 
   9  chr9_66972338     AAsi    G    T        0      0        2 
   9  chr9_66972338     AKia    G    T        0      0        2 
   9  chr9_66972338     AOna    G    T        0      0        2 
   9  chr9_66972338     ASom    G    T        0      0        2 
   9  chr9_66972338     HCab    G    T        0      0        2 
   9  chr9_66972338     HPrz    G    T        0      0        2 
   9  chr9_66972338     ZBoe    G    T        0      0        2 
   9  chr9_66972338     ZGre    G    T        0      0        2 
   9  chr9_66972338     ZHar    G    T        1      2        2 
   9  chr9_66972338   Sample    G    T        0      0        2 
   9  chr9_66975561     AAsi    A    T        0      0        2 
   9  chr9_66975561     AKia    A    T        0      0        2 
   9  chr9_66975561     AOna    A    T        0      0        2 
   9  chr9_66975561     ASom    A    T        0      0        2 
   9  chr9_66975561     HCab    A    T        0      0        2 
   9  chr9_66975561     HPrz    A    T        0      0        2 
   9  chr9_66975561     ZBoe    A    T      0.5      1        2 
   9  chr9_66975561     ZGre    A    T        0      0        2 
   9  chr9_66975561     ZHar    A    T        0      0        2 
   9  chr9_66975561   Sample    A    T        0      0        2 
   9  chr9_66981879     AAsi    A    C        0      0        2 
   9  chr9_66981879     AKia    A    C        0      0        2 
   9  chr9_66981879     AOna    A    C        0      0        2 
   9  chr9_66981879     ASom    A    C        1      2        2 
   9  chr9_66981879     HCab    A    C        0      0        2 
   9  chr9_66981879     HPrz    A    C        0      0        2 
   9  chr9_66981879     ZBoe    A    C        0      0        2 
   9  chr9_66981879     ZGre    A    C        0      0        2 
   9  chr9_66981879     ZHar    A    C        0      0        2 
   9  chr9_66981879   Sample    A    C        0      0        2 
   9  chr9_67018864     AAsi    T    A        0      0        2 
   9  chr9_67018864     AKia    T    A        0      0        2 
   9  chr9_67018864     AOna    T    A        1      2        2 
   9  chr9_67018864     ASom    T    A        0      0        2 
   9  chr9_67018864     HCab    T    A        0      0        2 
   9  chr9_67018864     HPrz    T    A        0      0        2 
   9  chr9_67018864     ZBoe    T    A        0      0        2 
   9  chr9_67018864     ZGre    T    A        0      0        2 
   9  chr9_67018864     ZHar    T    A        0      0        2 
   9  chr9_67018864   Sample    T    A        0      0        2 
   9  chr9_67023154     AAsi    C    G        0      0        2 
   9  chr9_67023154     AKia    C    G        0      0        2 
   9  chr9_67023154     AOna    C    G        0      0        2 
   9  chr9_67023154     ASom    C    G        0      0        2 
   9  chr9_67023154     HCab    C    G        0      0        2 
   9  chr9_67023154     HPrz    C    G        0      0        2 
   9  chr9_67023154     ZBoe    C    G      0.5      1        2 
   9  chr9_67023154     ZGre    C    G        0      0        2 
   9  chr9_67023154     ZHar    C    G        0      0        2 
   9  chr9_67023154   Sample    C    G        0      0        2 
   9  chr9_67038124     AAsi    T    G        1      2        2 
   9  chr9_67038124     AKia    T    G        0      0        2 
   9  chr9_67038124     AOna    T    G        0      0        2 
   9  chr9_67038124     ASom    T    G        1      2        2 
   9  chr9_67038124     HCab    T    G        0      0        2 
   9  chr9_67038124     HPrz    T    G        0      0        2 
   9  chr9_67038124     ZBoe    T    G        0      0        2 
   9  chr9_67038124     ZGre    T    G        0      0        2 
   9  chr9_67038124     ZHar    T    G        0      0        2 
   9  chr9_67038124   Sample    T    G        0      0        2 
   9  chr9_67039102     AAsi    T    G        1      2        2 
   9  chr9_67039102     AKia    T    G        0      0        2 
   9  chr9_67039102     AOna    T    G        0      0        2 
   9  chr9_67039102     ASom    T    G        1      2        2 
   9  chr9_67039102     HCab    T    G        0      0        2 
   9  chr9_67039102     HPrz    T    G        0      0        2 
   9  chr9_67039102     ZBoe    T    G        0      0        2 
   9  chr9_67039102     ZGre    T    G        0      0        2 
   9  chr9_67039102     ZHar    T    G        0      0        2 
   9  chr9_67039102   Sample    T    G        0      0        2 
   9  chr9_67049167     AAsi    T    A        0      0        2 
   9  chr9_67049167     AKia    T    A        0      0        2 
   9  chr9_67049167     AOna    T    A        0      0        2 
   9  chr9_67049167     ASom    T    A        0      0        2 
   9  chr9_67049167     HCab    T    A        1      2        2 
   9  chr9_67049167     HPrz    T    A        1      2        2 
   9  chr9_67049167     ZBoe    T    A        0      0        2 
   9  chr9_67049167     ZGre    T    A        0      0        2 
   9  chr9_67049167     ZHar    T    A        0      0        2 
   9  chr9_67049167   Sample    T    A        1      2        2 
   9  chr9_67049698     AAsi    T    G      0.5      1        2 
   9  chr9_67049698     AKia    T    G        0      0        2 
   9  chr9_67049698     AOna    T    G        0      0        2 
   9  chr9_67049698     ASom    T    G        0      0        2 
   9  chr9_67049698     HCab    T    G        0      0        2 
   9  chr9_67049698     HPrz    T    G        0      0        2 
   9  chr9_67049698     ZBoe    T    G        0      0        2 
   9  chr9_67049698     ZGre    T    G        0      0        2 
   9  chr9_67049698     ZHar    T    G        0      0        2 
   9  chr9_67049698   Sample    T    G        0      0        2 
   9  chr9_67050465     AAsi    G    T        0      0        2 
   9  chr9_67050465     AKia    G    T        0      0        2 
   9  chr9_67050465     AOna    G    T        1      2        2 
   9  chr9_67050465     ASom    G    T        0      0        2 
   9  chr9_67050465     HCab    G    T        0      0        2 
   9  chr9_67050465     HPrz    G    T        0      0        2 
   9  chr9_67050465     ZBoe    G    T        0      0        2 
   9  chr9_67050465     ZGre    G    T        0      0        2 
   9  chr9_67050465     ZHar    G    T        0      0        2 
   9  chr9_67050465   Sample    G    T        0      0        2 
   9  chr9_67054902     AAsi    G    C        0      0        2 
   9  chr9_67054902     AKia    G    C      0.5      1        2 
   9  chr9_67054902     AOna    G    C        0      0        2 
   9  chr9_67054902     ASom    G    C        0      0        2 
   9  chr9_67054902     HCab    G    C        0      0        2 
   9  chr9_67054902     HPrz    G    C        0      0        2 
   9  chr9_67054902     ZBoe    G    C        0      0        2 
   9  chr9_67054902     ZGre    G    C        0      0        2 
   9  chr9_67054902     ZHar    G    C        0      0        2 
   9  chr9_67054902   Sample    G    C        0      0        2 
   9  chr9_67064788     AAsi    A    C        0      0        2 
   9  chr9_67064788     AKia    A    C        0      0        2 
   9  chr9_67064788     AOna    A    C        0      0        2 
   9  chr9_67064788     ASom    A    C        0      0        2 
   9  chr9_67064788     HCab    A    C        1      2        2 
   9  chr9_67064788     HPrz    A    C        1      2        2 
   9  chr9_67064788     ZBoe    A    C        0      0        2 
   9  chr9_67064788     ZGre    A    C        0      0        2 
   9  chr9_67064788     ZHar    A    C        0      0        2 
   9  chr9_67064788   Sample    A    C        1      2        2 
   9  chr9_67073360     AAsi    C    G        1      2        2 
   9  chr9_67073360     AKia    C    G        0      0        2 
   9  chr9_67073360     AOna    C    G        0      0        2 
   9  chr9_67073360     ASom    C    G        1      2        2 
   9  chr9_67073360     HCab    C    G        0      0        2 
   9  chr9_67073360     HPrz    C    G        0      0        2 
   9  chr9_67073360     ZBoe    C    G        0      0        2 
   9  chr9_67073360     ZGre    C    G        0      0        2 
   9  chr9_67073360     ZHar    C    G        0      0        2 
   9  chr9_67073360   Sample    C    G        0      0        2 
   9  chr9_67086999     AAsi    C    A        0      0        2 
   9  chr9_67086999     AKia    C    A        0      0        2 
   9  chr9_67086999     AOna    C    A        0      0        2 
   9  chr9_67086999     ASom    C    A        0      0        2 
   9  chr9_67086999     HCab    C    A        1      2        2 
   9  chr9_67086999     HPrz    C    A        1      2        2 
   9  chr9_67086999     ZBoe    C    A        0      0        2 
   9  chr9_67086999     ZGre    C    A        0      0        2 
   9  chr9_67086999     ZHar    C    A        0      0        2 
   9  chr9_67086999   Sample    C    A        1      2        2 
   9  chr9_67087589     AAsi    G    C        0      0        2 
   9  chr9_67087589     AKia    G    C        0      0        2 
   9  chr9_67087589     AOna    G    C        0      0        2 
   9  chr9_67087589     ASom    G    C        0      0        2 
   9  chr9_67087589     HCab    G    C        1      2        2 
   9  chr9_67087589     HPrz    G    C        1      2        2 
   9  chr9_67087589     ZBoe    G    C        0      0        2 
   9  chr9_67087589     ZGre    G    C        0      0        2 
   9  chr9_67087589     ZHar    G    C        0      0        2 
   9  chr9_67087589   Sample    G    C        1      2        2 
   9  chr9_67088765     AAsi    A    T        0      0        2 
   9  chr9_67088765     AKia    A    T        1      2        2 
   9  chr9_67088765     AOna    A    T        0      0        2 
   9  chr9_67088765     ASom    A    T        0      0        2 
   9  chr9_67088765     HCab    A    T        0      0        2 
   9  chr9_67088765     HPrz    A    T        0      0        2 
   9  chr9_67088765     ZBoe    A    T        0      0        2 
   9  chr9_67088765     ZGre    A    T        0      0        2 
   9  chr9_67088765     ZHar    A    T        0      0        2 
   9  chr9_67088765   Sample    A    T        0      0        2 
   9  chr9_67089684     AAsi    C    G        0      0        2 
   9  chr9_67089684     AKia    C    G        0      0        2 
   9  chr9_67089684     AOna    C    G        0      0        2 
   9  chr9_67089684     ASom    C    G        0      0        2 
   9  chr9_67089684     HCab    C    G      0.5      1        2 
   9  chr9_67089684     HPrz    C    G        0      0        2 
   9  chr9_67089684     ZBoe    C    G        0      0        2 
   9  chr9_67089684     ZGre    C    G        0      0        2 
   9  chr9_67089684     ZHar    C    G        0      0        2 
   9  chr9_67089684   Sample    C    G        0      0        2 
   9  chr9_67107927     AAsi    T    G        0      0        2 
   9  chr9_67107927     AKia    T    G        0      0        2 
   9  chr9_67107927     AOna    T    G        1      2        2 
   9  chr9_67107927     ASom    T    G        0      0        2 
   9  chr9_67107927     HCab    T    G        0      0        2 
   9  chr9_67107927     HPrz    T    G        0      0        2 
   9  chr9_67107927     ZBoe    T    G        0      0        2 
   9  chr9_67107927     ZGre    T    G        0      0        2 
   9  chr9_67107927     ZHar    T    G        0      0        2 
   9  chr9_67107927   Sample    T    G        0      0        2 
   9  chr9_67123600     AAsi    A    C        0      0        2 
   9  chr9_67123600     AKia    A    C        1      2        2 
   9  chr9_67123600     AOna    A    C        1      2        2 
   9  chr9_67123600     ASom    A    C        0      0        2 
   9  chr9_67123600     HCab    A    C        0      0        2 
   9  chr9_67123600     HPrz    A    C        0      0        2 
   9  chr9_67123600     ZBoe    A    C        0      0        2 
   9  chr9_67123600     ZGre    A    C        0      0        2 
   9  chr9_67123600     ZHar    A    C        0      0        2 
   9  chr9_67123600   Sample    A    C        0      0        2 
   9  chr9_67147404     AAsi    C    A        1      2        2 
   9  chr9_67147404     AKia    C    A        0      0        2 
   9  chr9_67147404     AOna    C    A        0      0        2 
   9  chr9_67147404     ASom    C    A        0      0        2 
   9  chr9_67147404     HCab    C    A        0      0        2 
   9  chr9_67147404     HPrz    C    A        0      0        2 
   9  chr9_67147404     ZBoe    C    A        0      0        2 
   9  chr9_67147404     ZGre    C    A        0      0        2 
   9  chr9_67147404     ZHar    C    A        0      0        2 
   9  chr9_67147404   Sample    C    A        0      0        2 
   9  chr9_67175489     AAsi    T    A        0      0        2 
   9  chr9_67175489     AKia    T    A      0.5      1        2 
   9  chr9_67175489     AOna    T    A        0      0        2 
   9  chr9_67175489     ASom    T    A        0      0        2 
   9  chr9_67175489     HCab    T    A        0      0        2 
   9  chr9_67175489     HPrz    T    A        0      0        2 
   9  chr9_67175489     ZBoe    T    A        0      0        2 
   9  chr9_67175489     ZGre    T    A        0      0        2 
   9  chr9_67175489     ZHar    T    A        0      0        2 
   9  chr9_67175489   Sample    T    A        0      0        2 
   9  chr9_67186034     AAsi    G    C        0      0        2 
   9  chr9_67186034     AKia    G    C        0      0        2 
   9  chr9_67186034     AOna    G    C        0      0        2 
   9  chr9_67186034     ASom    G    C        0      0        2 
   9  chr9_67186034     HCab    G    C        1      2        2 
   9  chr9_67186034     HPrz    G    C        1      2        2 
   9  chr9_67186034     ZBoe    G    C        0      0        2 
   9  chr9_67186034     ZGre    G    C        0      0        2 
   9  chr9_67186034     ZHar    G    C        0      0        2 
   9  chr9_67186034   Sample    G    C        1      2        2 
   9  chr9_67186945     AAsi    T    A        0      0        2 
   9  chr9_67186945     AKia    T    A        0      0        2 
   9  chr9_67186945     AOna    T    A        0      0        2 
   9  chr9_67186945     ASom    T    A      0.5      1        2 
   9  chr9_67186945     HCab    T    A        0      0        2 
   9  chr9_67186945     HPrz    T    A        0      0        2 
   9  chr9_67186945     ZBoe    T    A        0      0        2 
   9  chr9_67186945     ZGre    T    A        0      0        2 
   9  chr9_67186945     ZHar    T    A        0      0        2 
   9  chr9_67186945   Sample    T    A        0      0        2 
   9  chr9_67194549     AAsi    G    C        0      0        2 
   9  chr9_67194549     AKia    G    C        0      0        2 
   9  chr9_67194549     AOna    G    C        0      0        2 
   9  chr9_67194549     ASom    G    C        0      0        2 
   9  chr9_67194549     HCab    G    C        1      2        2 
   9  chr9_67194549     HPrz    G    C        1      2        2 
   9  chr9_67194549     ZBoe    G    C        0      0        2 
   9  chr9_67194549     ZGre    G    C        0      0        2 
   9  chr9_67194549     ZHar    G    C        0      0        2 
   9  chr9_67194549   Sample    G    C        1      2        2 
   9  chr9_67241595     AAsi    G    C        0      0        2 
   9  chr9_67241595     AKia    G    C        0      0        2 
   9  chr9_67241595     AOna    G    C        0      0        2 
   9  chr9_67241595     ASom    G    C        0      0        2 
   9  chr9_67241595     HCab    G    C        0      0        2 
   9  chr9_67241595     HPrz    G    C      0.5      1        2 
   9  chr9_67241595     ZBoe    G    C        0      0        2 
   9  chr9_67241595     ZGre    G    C        0      0        2 
   9  chr9_67241595     ZHar    G    C        0      0        2 
   9  chr9_67241595   Sample    G    C        0      0        2 
   9  chr9_67243807     AAsi    G    C        0      0        2 
   9  chr9_67243807     AKia    G    C        0      0        2 
   9  chr9_67243807     AOna    G    C        0      0        2 
   9  chr9_67243807     ASom    G    C        0      0        2 
   9  chr9_67243807     HCab    G    C        0      0        2 
   9  chr9_67243807     HPrz    G    C        0      0        2 
   9  chr9_67243807     ZBoe    G    C        0      0        2 
   9  chr9_67243807     ZGre    G    C        1      2        2 
   9  chr9_67243807     ZHar    G    C        0      0        2 
   9  chr9_67243807   Sample    G    C        0      0        2 
   9  chr9_67253816     AAsi    T    A        0      0        2 
   9  chr9_67253816     AKia    T    A        0      0        2 
   9  chr9_67253816     AOna    T    A        0      0        2 
   9  chr9_67253816     ASom    T    A        0      0        2 
   9  chr9_67253816     HCab    T    A        1      2        2 
   9  chr9_67253816     HPrz    T    A        1      2        2 
   9  chr9_67253816     ZBoe    T    A        0      0        2 
   9  chr9_67253816     ZGre    T    A        0      0        2 
   9  chr9_67253816     ZHar    T    A        0      0        2 
   9  chr9_67253816   Sample    T    A        1      2        2 
   9  chr9_67254668     AAsi    G    T        0      0        2 
   9  chr9_67254668     AKia    G    T        0      0        2 
   9  chr9_67254668     AOna    G    T        0      0        2 
   9  chr9_67254668     ASom    G    T        0      0        2 
   9  chr9_67254668     HCab    G    T        1      2        2 
   9  chr9_67254668     HPrz    G    T        1      2        2 
   9  chr9_67254668     ZBoe    G    T        0      0        2 
   9  chr9_67254668     ZGre    G    T        0      0        2 
   9  chr9_67254668     ZHar    G    T        0      0        2 
   9  chr9_67254668   Sample    G    T        1      2        2 
   9  chr9_67284331     AAsi    G    T        0      0        2 
   9  chr9_67284331     AKia    G    T        0      0        2 
   9  chr9_67284331     AOna    G    T        0      0        2 
   9  chr9_67284331     ASom    G    T        0      0        2 
   9  chr9_67284331     HCab    G    T        1      2        2 
   9  chr9_67284331     HPrz    G    T        1      2        2 
   9  chr9_67284331     ZBoe    G    T        0      0        2 
   9  chr9_67284331     ZGre    G    T        0      0        2 
   9  chr9_67284331     ZHar    G    T        0      0        2 
   9  chr9_67284331   Sample    G    T        1      2        2 
   9  chr9_67313535     AAsi    G    T        0      0        2 
   9  chr9_67313535     AKia    G    T        0      0        2 
   9  chr9_67313535     AOna    G    T        0      0        2 
   9  chr9_67313535     ASom    G    T        0      0        2 
   9  chr9_67313535     HCab    G    T        0      0        2 
   9  chr9_67313535     HPrz    G    T        0      0        2 
   9  chr9_67313535     ZBoe    G    T      0.5      1        2 
   9  chr9_67313535     ZGre    G    T        0      0        2 
   9  chr9_67313535     ZHar    G    T        0      0        2 
   9  chr9_67313535   Sample    G    T        0      0        2 
   9  chr9_67320239     AAsi    C    A        0      0        2 
   9  chr9_67320239     AKia    C    A        0      0        2 
   9  chr9_67320239     AOna    C    A        0      0        2 
   9  chr9_67320239     ASom    C    A        0      0        2 
   9  chr9_67320239     HCab    C    A        0      0        2 
   9  chr9_67320239     HPrz    C    A        0      0        2 
   9  chr9_67320239     ZBoe    C    A        0      0        2 
   9  chr9_67320239     ZGre    C    A        0      0        2 
   9  chr9_67320239     ZHar    C    A      0.5      1        2 
   9  chr9_67320239   Sample    C    A        0      0        2 
   9  chr9_67325800     AAsi    G    C        1      2        2 
   9  chr9_67325800     AKia    G    C        0      0        2 
   9  chr9_67325800     AOna    G    C        0      0        2 
   9  chr9_67325800     ASom    G    C        1      2        2 
   9  chr9_67325800     HCab    G    C        0      0        2 
   9  chr9_67325800     HPrz    G    C        0      0        2 
   9  chr9_67325800     ZBoe    G    C        0      0        2 
   9  chr9_67325800     ZGre    G    C        0      0        2 
   9  chr9_67325800     ZHar    G    C        0      0        2 
   9  chr9_67325800   Sample    G    C        0      0        2 
   9  chr9_67327788     AAsi    T    G        0      0        2 
   9  chr9_67327788     AKia    T    G        0      0        2 
   9  chr9_67327788     AOna    T    G        0      0        2 
   9  chr9_67327788     ASom    T    G        0      0        2 
   9  chr9_67327788     HCab    T    G        0      0        2 
   9  chr9_67327788     HPrz    T    G        0      0        2 
   9  chr9_67327788     ZBoe    T    G        1      2        2 
   9  chr9_67327788     ZGre    T    G        0      0        2 
   9  chr9_67327788     ZHar    T    G        0      0        2 
   9  chr9_67327788   Sample    T    G        0      0        2 
   9  chr9_67370286     AAsi    T    A        0      0        2 
   9  chr9_67370286     AKia    T    A        1      2        2 
   9  chr9_67370286     AOna    T    A        0      0        2 
   9  chr9_67370286     ASom    T    A        0      0        2 
   9  chr9_67370286     HCab    T    A        0      0        2 
   9  chr9_67370286     HPrz    T    A        0      0        2 
   9  chr9_67370286     ZBoe    T    A        0      0        2 
   9  chr9_67370286     ZGre    T    A        0      0        2 
   9  chr9_67370286     ZHar    T    A        0      0        2 
   9  chr9_67370286   Sample    T    A        0      0        2 
   9  chr9_67382591     AAsi    C    G        1      2        2 
   9  chr9_67382591     AKia    C    G        0      0        2 
   9  chr9_67382591     AOna    C    G        0      0        2 
   9  chr9_67382591     ASom    C    G        1      2        2 
   9  chr9_67382591     HCab    C    G        0      0        2 
   9  chr9_67382591     HPrz    C    G        0      0        2 
   9  chr9_67382591     ZBoe    C    G        0      0        2 
   9  chr9_67382591     ZGre    C    G        0      0        2 
   9  chr9_67382591     ZHar    C    G        0      0        2 
   9  chr9_67382591   Sample    C    G        0      0        2 
   9  chr9_67463272     AAsi    A    T        0      0        2 
   9  chr9_67463272     AKia    A    T        0      0        2 
   9  chr9_67463272     AOna    A    T        0      0        2 
   9  chr9_67463272     ASom    A    T        0      0        2 
   9  chr9_67463272     HCab    A    T        1      2        2 
   9  chr9_67463272     HPrz    A    T        1      2        2 
   9  chr9_67463272     ZBoe    A    T        0      0        2 
   9  chr9_67463272     ZGre    A    T        0      0        2 
   9  chr9_67463272     ZHar    A    T        0      0        2 
   9  chr9_67463272   Sample    A    T        1      2        2 
   9  chr9_67466986     AAsi    A    C        0      0        2 
   9  chr9_67466986     AKia    A    C        0      0        2 
   9  chr9_67466986     AOna    A    C        0      0        2 
   9  chr9_67466986     ASom    A    C        0      0        2 
   9  chr9_67466986     HCab    A    C        0      0        2 
   9  chr9_67466986     HPrz    A    C        0      0        2 
   9  chr9_67466986     ZBoe    A    C        0      0        2 
   9  chr9_67466986     ZGre    A    C      0.5      1        2 
   9  chr9_67466986     ZHar    A    C        0      0        2 
   9  chr9_67466986   Sample    A    C        0      0        2 
   9  chr9_67471104     AAsi    T    G        0      0        2 
   9  chr9_67471104     AKia    T    G        0      0        2 
   9  chr9_67471104     AOna    T    G        0      0        2 
   9  chr9_67471104     ASom    T    G        0      0        2 
   9  chr9_67471104     HCab    T    G        0      0        2 
   9  chr9_67471104     HPrz    T    G        0      0        2 
   9  chr9_67471104     ZBoe    T    G        0      0        2 
   9  chr9_67471104     ZGre    T    G      0.5      1        2 
   9  chr9_67471104     ZHar    T    G        0      0        2 
   9  chr9_67471104   Sample    T    G        0      0        2 
   9  chr9_67484419     AAsi    C    G        0      0        2 
   9  chr9_67484419     AKia    C    G        0      0        2 
   9  chr9_67484419     AOna    C    G        0      0        2 
   9  chr9_67484419     ASom    C    G        0      0        2 
   9  chr9_67484419     HCab    C    G        0      0        2 
   9  chr9_67484419     HPrz    C    G        0      0        2 
   9  chr9_67484419     ZBoe    C    G      0.5      1        2 
   9  chr9_67484419     ZGre    C    G        0      0        2 
   9  chr9_67484419     ZHar    C    G        0      0        2 
   9  chr9_67484419   Sample    C    G        0      0        2 
   9  chr9_67488876     AAsi    G    C        0      0        2 
   9  chr9_67488876     AKia    G    C        0      0        2 
   9  chr9_67488876     AOna    G    C        0      0        2 
   9  chr9_67488876     ASom    G    C        0      0        2 
   9  chr9_67488876     HCab    G    C        1      2        2 
   9  chr9_67488876     HPrz    G    C        1      2        2 
   9  chr9_67488876     ZBoe    G    C        0      0        2 
   9  chr9_67488876     ZGre    G    C        0      0        2 
   9  chr9_67488876     ZHar    G    C        0      0        2 
   9  chr9_67488876   Sample    G    C        1      2        2 
   9  chr9_67495923     AAsi    C    G        0      0        2 
   9  chr9_67495923     AKia    C    G        1      2        2 
   9  chr9_67495923     AOna    C    G        0      0        2 
   9  chr9_67495923     ASom    C    G        0      0        2 
   9  chr9_67495923     HCab    C    G        0      0        2 
   9  chr9_67495923     HPrz    C    G        0      0        2 
   9  chr9_67495923     ZBoe    C    G        0      0        2 
   9  chr9_67495923     ZGre    C    G        0      0        2 
   9  chr9_67495923     ZHar    C    G        0      0        2 
   9  chr9_67495923   Sample    C    G        0      0        2 
   9  chr9_67504472     AAsi    C    A        0      0        2 
   9  chr9_67504472     AKia    C    A        0      0        2 
   9  chr9_67504472     AOna    C    A        0      0        2 
   9  chr9_67504472     ASom    C    A        0      0        2 
   9  chr9_67504472     HCab    C    A        0      0        2 
   9  chr9_67504472     HPrz    C    A        0      0        2 
   9  chr9_67504472     ZBoe    C    A        1      2        2 
   9  chr9_67504472     ZGre    C    A        0      0        2 
   9  chr9_67504472     ZHar    C    A        0      0        2 
   9  chr9_67504472   Sample    C    A        0      0        2 
   9  chr9_67525652     AAsi    T    A        0      0        2 
   9  chr9_67525652     AKia    T    A        0      0        2 
   9  chr9_67525652     AOna    T    A        0      0        2 
   9  chr9_67525652     ASom    T    A        0      0        2 
   9  chr9_67525652     HCab    T    A        1      2        2 
   9  chr9_67525652     HPrz    T    A        1      2        2 
   9  chr9_67525652     ZBoe    T    A        0      0        2 
   9  chr9_67525652     ZGre    T    A        0      0        2 
   9  chr9_67525652     ZHar    T    A        0      0        2 
   9  chr9_67525652   Sample    T    A        1      2        2 
   9  chr9_67531855     AAsi    T    A        0      0        2 
   9  chr9_67531855     AKia    T    A        0      0        2 
   9  chr9_67531855     AOna    T    A        1      2        2 
   9  chr9_67531855     ASom    T    A        0      0        2 
   9  chr9_67531855     HCab    T    A        0      0        2 
   9  chr9_67531855     HPrz    T    A        0      0        2 
   9  chr9_67531855     ZBoe    T    A        0      0        2 
   9  chr9_67531855     ZGre    T    A        0      0        2 
   9  chr9_67531855     ZHar    T    A        0      0        2 
   9  chr9_67531855   Sample    T    A        0      0        2 
   9  chr9_67540359     AAsi    A    C        0      0        2 
   9  chr9_67540359     AKia    A    C        0      0        2 
   9  chr9_67540359     AOna    A    C        0      0        2 
   9  chr9_67540359     ASom    A    C        0      0        2 
   9  chr9_67540359     HCab    A    C        1      2        2 
   9  chr9_67540359     HPrz    A    C        1      2        2 
   9  chr9_67540359     ZBoe    A    C        0      0        2 
   9  chr9_67540359     ZGre    A    C        0      0        2 
   9  chr9_67540359     ZHar    A    C        0      0        2 
   9  chr9_67540359   Sample    A    C        1      2        2 
   9  chr9_67550200     AAsi    A    C        0      0        2 
   9  chr9_67550200     AKia    A    C        0      0        2 
   9  chr9_67550200     AOna    A    C        0      0        2 
   9  chr9_67550200     ASom    A    C        0      0        2 
   9  chr9_67550200     HCab    A    C        1      2        2 
   9  chr9_67550200     HPrz    A    C        1      2        2 
   9  chr9_67550200     ZBoe    A    C        0      0        2 
   9  chr9_67550200     ZGre    A    C        0      0        2 
   9  chr9_67550200     ZHar    A    C        0      0        2 
   9  chr9_67550200   Sample    A    C        1      2        2 
   9  chr9_67554084     AAsi    T    G        0      0        2 
   9  chr9_67554084     AKia    T    G        0      0        2 
   9  chr9_67554084     AOna    T    G        0      0        2 
   9  chr9_67554084     ASom    T    G        1      2        2 
   9  chr9_67554084     HCab    T    G        0      0        2 
   9  chr9_67554084     HPrz    T    G        0      0        2 
   9  chr9_67554084     ZBoe    T    G        0      0        2 
   9  chr9_67554084     ZGre    T    G        0      0        2 
   9  chr9_67554084     ZHar    T    G        0      0        2 
   9  chr9_67554084   Sample    T    G        0      0        2 
   9  chr9_67558452     AAsi    T    G        0      0        2 
   9  chr9_67558452     AKia    T    G      0.5      1        2 
   9  chr9_67558452     AOna    T    G        0      0        2 
   9  chr9_67558452     ASom    T    G        0      0        2 
   9  chr9_67558452     HCab    T    G        0      0        2 
   9  chr9_67558452     HPrz    T    G        0      0        2 
   9  chr9_67558452     ZBoe    T    G        0      0        2 
   9  chr9_67558452     ZGre    T    G        0      0        2 
   9  chr9_67558452     ZHar    T    G        0      0        2 
   9  chr9_67558452   Sample    T    G        0      0        2 
   9  chr9_67560282     AAsi    G    C        0      0        2 
   9  chr9_67560282     AKia    G    C        0      0        2 
   9  chr9_67560282     AOna    G    C        0      0        2 
   9  chr9_67560282     ASom    G    C        0      0        2 
   9  chr9_67560282     HCab    G    C        1      2        2 
   9  chr9_67560282     HPrz    G    C        1      2        2 
   9  chr9_67560282     ZBoe    G    C        0      0        2 
   9  chr9_67560282     ZGre    G    C        0      0        2 
   9  chr9_67560282     ZHar    G    C        0      0        2 
   9  chr9_67560282   Sample    G    C        1      2        2 
   9  chr9_67571149     AAsi    G    C        0      0        2 
   9  chr9_67571149     AKia    G    C        0      0        2 
   9  chr9_67571149     AOna    G    C        0      0        2 
   9  chr9_67571149     ASom    G    C        0      0        2 
   9  chr9_67571149     HCab    G    C        0      0        2 
   9  chr9_67571149     HPrz    G    C        0      0        2 
   9  chr9_67571149     ZBoe    G    C      0.5      1        2 
   9  chr9_67571149     ZGre    G    C        0      0        2 
   9  chr9_67571149     ZHar    G    C        0      0        2 
   9  chr9_67571149   Sample    G    C        0      0        2 
   9  chr9_67590354     AAsi    C    G        0      0        2 
   9  chr9_67590354     AKia    C    G        0      0        2 
   9  chr9_67590354     AOna    C    G        0      0        2 
   9  chr9_67590354     ASom    C    G        0      0        2 
   9  chr9_67590354     HCab    C    G        0      0        2 
   9  chr9_67590354     HPrz    C    G        0      0        2 
   9  chr9_67590354     ZBoe    C    G        0      0        2 
   9  chr9_67590354     ZGre    C    G        1      2        2 
   9  chr9_67590354     ZHar    C    G        0      0        2 
   9  chr9_67590354   Sample    C    G        0      0        2 
   9  chr9_67597009     AAsi    A    T        0      0        2 
   9  chr9_67597009     AKia    A    T        0      0        2 
   9  chr9_67597009     AOna    A    T        1      2        2 
   9  chr9_67597009     ASom    A    T        0      0        2 
   9  chr9_67597009     HCab    A    T        0      0        2 
   9  chr9_67597009     HPrz    A    T        0      0        2 
   9  chr9_67597009     ZBoe    A    T        0      0        2 
   9  chr9_67597009     ZGre    A    T        0      0        2 
   9  chr9_67597009     ZHar    A    T        0      0        2 
   9  chr9_67597009   Sample    A    T        0      0        2 
   9  chr9_67598104     AAsi    T    A        0      0        2 
   9  chr9_67598104     AKia    T    A        0      0        2 
   9  chr9_67598104     AOna    T    A        0      0        2 
   9  chr9_67598104     ASom    T    A        0      0        2 
   9  chr9_67598104     HCab    T    A        1      2        2 
   9  chr9_67598104     HPrz    T    A        1      2        2 
   9  chr9_67598104     ZBoe    T    A        0      0        2 
   9  chr9_67598104     ZGre    T    A        0      0        2 
   9  chr9_67598104     ZHar    T    A        0      0        2 
   9  chr9_67598104   Sample    T    A        1      2        2 
   9  chr9_67605326     AAsi    T    G        0      0        2 
   9  chr9_67605326     AKia    T    G        0      0        2 
   9  chr9_67605326     AOna    T    G        0      0        2 
   9  chr9_67605326     ASom    T    G        0      0        2 
   9  chr9_67605326     HCab    T    G        1      2        2 
   9  chr9_67605326     HPrz    T    G        1      2        2 
   9  chr9_67605326     ZBoe    T    G        0      0        2 
   9  chr9_67605326     ZGre    T    G        0      0        2 
   9  chr9_67605326     ZHar    T    G        0      0        2 
   9  chr9_67605326   Sample    T    G        1      2        2 
   9  chr9_67623243     AAsi    T    G        0      0        2 
   9  chr9_67623243     AKia    T    G        0      0        2 
   9  chr9_67623243     AOna    T    G        0      0        2 
   9  chr9_67623243     ASom    T    G        0      0        2 
   9  chr9_67623243     HCab    T    G        0      0        2 
   9  chr9_67623243     HPrz    T    G        0      0        2 
   9  chr9_67623243     ZBoe    T    G      0.5      1        2 
   9  chr9_67623243     ZGre    T    G        0      0        2 
   9  chr9_67623243     ZHar    T    G        0      0        2 
   9  chr9_67623243   Sample    T    G        0      0        2 
   9  chr9_67629503     AAsi    A    C        0      0        2 
   9  chr9_67629503     AKia    A    C        0      0        2 
   9  chr9_67629503     AOna    A    C        0      0        2 
   9  chr9_67629503     ASom    A    C        0      0        2 
   9  chr9_67629503     HCab    A    C        0      0        2 
   9  chr9_67629503     HPrz    A    C        0      0        2 
   9  chr9_67629503     ZBoe    A    C        0      0        2 
   9  chr9_67629503     ZGre    A    C        0      0        2 
   9  chr9_67629503     ZHar    A    C        1      2        2 
   9  chr9_67629503   Sample    A    C        0      0        2 
   9  chr9_67638402     AAsi    A    T        1      2        2 
   9  chr9_67638402     AKia    A    T        1      2        2 
   9  chr9_67638402     AOna    A    T        1      2        2 
   9  chr9_67638402     ASom    A    T        1      2        2 
   9  chr9_67638402     HCab    A    T        0      0        2 
   9  chr9_67638402     HPrz    A    T        0      0        2 
   9  chr9_67638402     ZBoe    A    T        0      0        2 
   9  chr9_67638402     ZGre    A    T        0      0        2 
   9  chr9_67638402     ZHar    A    T        0      0        2 
   9  chr9_67638402   Sample    A    T        0      0        2 
   9  chr9_67647329     AAsi    T    G        0      0        2 
   9  chr9_67647329     AKia    T    G        0      0        2 
   9  chr9_67647329     AOna    T    G        0      0        2 
   9  chr9_67647329     ASom    T    G        0      0        2 
   9  chr9_67647329     HCab    T    G        0      0        2 
   9  chr9_67647329     HPrz    T    G        0      0        2 
   9  chr9_67647329     ZBoe    T    G        0      0        2 
   9  chr9_67647329     ZGre    T    G        0      0        2 
   9  chr9_67647329     ZHar    T    G        1      2        2 
   9  chr9_67647329   Sample    T    G        0      0        2 
   9  chr9_67676303     AAsi    C    G        0      0        2 
   9  chr9_67676303     AKia    C    G        0      0        2 
   9  chr9_67676303     AOna    C    G        0      0        2 
   9  chr9_67676303     ASom    C    G        0      0        2 
   9  chr9_67676303     HCab    C    G        1      2        2 
   9  chr9_67676303     HPrz    C    G        1      2        2 
   9  chr9_67676303     ZBoe    C    G        0      0        2 
   9  chr9_67676303     ZGre    C    G        0      0        2 
   9  chr9_67676303     ZHar    C    G        0      0        2 
   9  chr9_67676303   Sample    C    G        1      2        2 
   9  chr9_67681505     AAsi    A    C        0      0        2 
   9  chr9_67681505     AKia    A    C        0      0        2 
   9  chr9_67681505     AOna    A    C        0      0        2 
   9  chr9_67681505     ASom    A    C        0      0        2 
   9  chr9_67681505     HCab    A    C        0      0        2 
   9  chr9_67681505     HPrz    A    C        0      0        2 
   9  chr9_67681505     ZBoe    A    C      0.5      1        2 
   9  chr9_67681505     ZGre    A    C        0      0        2 
   9  chr9_67681505     ZHar    A    C        0      0        2 
   9  chr9_67681505   Sample    A    C        0      0        2 
   9  chr9_67684326     AAsi    C    A        1      2        2 
   9  chr9_67684326     AKia    C    A        0      0        2 
   9  chr9_67684326     AOna    C    A        0      0        2 
   9  chr9_67684326     ASom    C    A        1      2        2 
   9  chr9_67684326     HCab    C    A        0      0        2 
   9  chr9_67684326     HPrz    C    A        0      0        2 
   9  chr9_67684326     ZBoe    C    A        0      0        2 
   9  chr9_67684326     ZGre    C    A        0      0        2 
   9  chr9_67684326     ZHar    C    A        0      0        2 
   9  chr9_67684326   Sample    C    A        0      0        2 
   9  chr9_67685947     AAsi    C    A        0      0        2 
   9  chr9_67685947     AKia    C    A        0      0        2 
   9  chr9_67685947     AOna    C    A        0      0        2 
   9  chr9_67685947     ASom    C    A        0      0        2 
   9  chr9_67685947     HCab    C    A        0      0        2 
   9  chr9_67685947     HPrz    C    A        0      0        2 
   9  chr9_67685947     ZBoe    C    A        0      0        2 
   9  chr9_67685947     ZGre    C    A        1      2        2 
   9  chr9_67685947     ZHar    C    A        0      0        2 
   9  chr9_67685947   Sample    C    A        0      0        2 
   9  chr9_67691156     AAsi    T    A        0      0        2 
   9  chr9_67691156     AKia    T    A        1      2        2 
   9  chr9_67691156     AOna    T    A      0.5      1        2 
   9  chr9_67691156     ASom    T    A        0      0        2 
   9  chr9_67691156     HCab    T    A        0      0        2 
   9  chr9_67691156     HPrz    T    A        0      0        2 
   9  chr9_67691156     ZBoe    T    A        0      0        2 
   9  chr9_67691156     ZGre    T    A        0      0        2 
   9  chr9_67691156     ZHar    T    A        0      0        2 
   9  chr9_67691156   Sample    T    A        0      0        2 
   9  chr9_67692710     AAsi    A    T        0      0        2 
   9  chr9_67692710     AKia    A    T        0      0        2 
   9  chr9_67692710     AOna    A    T        0      0        2 
   9  chr9_67692710     ASom    A    T        0      0        2 
   9  chr9_67692710     HCab    A    T        1      2        2 
   9  chr9_67692710     HPrz    A    T        1      2        2 
   9  chr9_67692710     ZBoe    A    T        0      0        2 
   9  chr9_67692710     ZGre    A    T        0      0        2 
   9  chr9_67692710     ZHar    A    T        0      0        2 
   9  chr9_67692710   Sample    A    T        1      2        2 
   9  chr9_67702811     AAsi    C    A        0      0        2 
   9  chr9_67702811     AKia    C    A        1      2        2 
   9  chr9_67702811     AOna    C    A        0      0        2 
   9  chr9_67702811     ASom    C    A        0      0        2 
   9  chr9_67702811     HCab    C    A        0      0        2 
   9  chr9_67702811     HPrz    C    A        0      0        2 
   9  chr9_67702811     ZBoe    C    A        0      0        2 
   9  chr9_67702811     ZGre    C    A        0      0        2 
   9  chr9_67702811     ZHar    C    A        0      0        2 
   9  chr9_67702811   Sample    C    A        0      0        2 
   9  chr9_67727597     AAsi    G    T        0      0        2 
   9  chr9_67727597     AKia    G    T        0      0        2 
   9  chr9_67727597     AOna    G    T        0      0        2 
   9  chr9_67727597     ASom    G    T        0      0        2 
   9  chr9_67727597     HCab    G    T        1      2        2 
   9  chr9_67727597     HPrz    G    T        1      2        2 
   9  chr9_67727597     ZBoe    G    T        0      0        2 
   9  chr9_67727597     ZGre    G    T        0      0        2 
   9  chr9_67727597     ZHar    G    T        0      0        2 
   9  chr9_67727597   Sample    G    T        1      2        2 
   9  chr9_67741283     AAsi    T    G        0      0        2 
   9  chr9_67741283     AKia    T    G        0      0        2 
   9  chr9_67741283     AOna    T    G        0      0        2 
   9  chr9_67741283     ASom    T    G        0      0        2 
   9  chr9_67741283     HCab    T    G      0.5      1        2 
   9  chr9_67741283     HPrz    T    G        0      0        2 
   9  chr9_67741283     ZBoe    T    G        0      0        2 
   9  chr9_67741283     ZGre    T    G        0      0        2 
   9  chr9_67741283     ZHar    T    G        0      0        2 
   9  chr9_67741283   Sample    T    G        0      0        2 
   9  chr9_67758300     AAsi    G    T        0      0        2 
   9  chr9_67758300     AKia    G    T        0      0        2 
   9  chr9_67758300     AOna    G    T        0      0        2 
   9  chr9_67758300     ASom    G    T        0      0        2 
   9  chr9_67758300     HCab    G    T        0      0        2 
   9  chr9_67758300     HPrz    G    T        0      0        2 
   9  chr9_67758300     ZBoe    G    T        1      2        2 
   9  chr9_67758300     ZGre    G    T        0      0        2 
   9  chr9_67758300     ZHar    G    T        0      0        2 
   9  chr9_67758300   Sample    G    T        0      0        2 
   9  chr9_67760045     AAsi    G    C        0      0        2 
   9  chr9_67760045     AKia    G    C        0      0        2 
   9  chr9_67760045     AOna    G    C        1      2        2 
   9  chr9_67760045     ASom    G    C        0      0        2 
   9  chr9_67760045     HCab    G    C        1      2        2 
   9  chr9_67760045     HPrz    G    C        1      2        2 
   9  chr9_67760045     ZBoe    G    C        0      0        2 
   9  chr9_67760045     ZGre    G    C        0      0        2 
   9  chr9_67760045     ZHar    G    C        0      0        2 
   9  chr9_67760045   Sample    G    C        1      2        2 
   9  chr9_67776949     AAsi    G    C        0      0        2 
   9  chr9_67776949     AKia    G    C        0      0        2 
   9  chr9_67776949     AOna    G    C        0      0        2 
   9  chr9_67776949     ASom    G    C      0.5      1        2 
   9  chr9_67776949     HCab    G    C        0      0        2 
   9  chr9_67776949     HPrz    G    C        0      0        2 
   9  chr9_67776949     ZBoe    G    C        0      0        2 
   9  chr9_67776949     ZGre    G    C        0      0        2 
   9  chr9_67776949     ZHar    G    C        0      0        2 
   9  chr9_67776949   Sample    G    C        0      0        2 
   9  chr9_67782507     AAsi    G    C        0      0        2 
   9  chr9_67782507     AKia    G    C        0      0        2 
   9  chr9_67782507     AOna    G    C        0      0        2 
   9  chr9_67782507     ASom    G    C      0.5      1        2 
   9  chr9_67782507     HCab    G    C        0      0        2 
   9  chr9_67782507     HPrz    G    C        0      0        2 
   9  chr9_67782507     ZBoe    G    C        0      0        2 
   9  chr9_67782507     ZGre    G    C        0      0        2 
   9  chr9_67782507     ZHar    G    C        0      0        2 
   9  chr9_67782507   Sample    G    C        0      0        2 
   9  chr9_67789308     AAsi    A    C        0      0        2 
   9  chr9_67789308     AKia    A    C        0      0        2 
   9  chr9_67789308     AOna    A    C        0      0        2 
   9  chr9_67789308     ASom    A    C      0.5      1        2 
   9  chr9_67789308     HCab    A    C        0      0        2 
   9  chr9_67789308     HPrz    A    C        0      0        2 
   9  chr9_67789308     ZBoe    A    C        0      0        2 
   9  chr9_67789308     ZGre    A    C        0      0        2 
   9  chr9_67789308     ZHar    A    C        0      0        2 
   9  chr9_67789308   Sample    A    C        0      0        2 
   9  chr9_67789733     AAsi    C    G        0      0        2 
   9  chr9_67789733     AKia    C    G        0      0        2 
   9  chr9_67789733     AOna    C    G        0      0        2 
   9  chr9_67789733     ASom    C    G        0      0        2 
   9  chr9_67789733     HCab    C    G      0.5      1        2 
   9  chr9_67789733     HPrz    C    G      0.5      1        2 
   9  chr9_67789733     ZBoe    C    G        0      0        2 
   9  chr9_67789733     ZGre    C    G        0      0        2 
   9  chr9_67789733     ZHar    C    G        0      0        2 
   9  chr9_67789733   Sample    C    G        1      2        2 
   9  chr9_67813192     AAsi    G    C        0      0        2 
   9  chr9_67813192     AKia    G    C        0      0        2 
   9  chr9_67813192     AOna    G    C        0      0        2 
   9  chr9_67813192     ASom    G    C      0.5      1        2 
   9  chr9_67813192     HCab    G    C        0      0        2 
   9  chr9_67813192     HPrz    G    C        0      0        2 
   9  chr9_67813192     ZBoe    G    C        0      0        2 
   9  chr9_67813192     ZGre    G    C        0      0        2 
   9  chr9_67813192     ZHar    G    C        0      0        2 
   9  chr9_67813192   Sample    G    C        0      0        2 
   9  chr9_67832642     AAsi    G    C        0      0        2 
   9  chr9_67832642     AKia    G    C        0      0        2 
   9  chr9_67832642     AOna    G    C        0      0        2 
   9  chr9_67832642     ASom    G    C        0      0        2 
   9  chr9_67832642     HCab    G    C        1      2        2 
   9  chr9_67832642     HPrz    G    C        1      2        2 
   9  chr9_67832642     ZBoe    G    C        0      0        2 
   9  chr9_67832642     ZGre    G    C        0      0        2 
   9  chr9_67832642     ZHar    G    C        0      0        2 
   9  chr9_67832642   Sample    G    C        1      2        2 
   9  chr9_67853651     AAsi    T    G        1      2        2 
   9  chr9_67853651     AKia    T    G        0      0        2 
   9  chr9_67853651     AOna    T    G        0      0        2 
   9  chr9_67853651     ASom    T    G        1      2        2 
   9  chr9_67853651     HCab    T    G        0      0        2 
   9  chr9_67853651     HPrz    T    G        0      0        2 
   9  chr9_67853651     ZBoe    T    G        1      2        2 
   9  chr9_67853651     ZGre    T    G        1      2        2 
   9  chr9_67853651     ZHar    T    G        1      2        2 
   9  chr9_67853651   Sample    T    G        0      0        2 
   9  chr9_67862611     AAsi    C    G        0      0        2 
   9  chr9_67862611     AKia    C    G        0      0        2 
   9  chr9_67862611     AOna    C    G      0.5      1        2 
   9  chr9_67862611     ASom    C    G        0      0        2 
   9  chr9_67862611     HCab    C    G        0      0        2 
   9  chr9_67862611     HPrz    C    G        0      0        2 
   9  chr9_67862611     ZBoe    C    G        0      0        2 
   9  chr9_67862611     ZGre    C    G        0      0        2 
   9  chr9_67862611     ZHar    C    G        0      0        2 
   9  chr9_67862611   Sample    C    G        0      0        2 
   9  chr9_67876112     AAsi    G    C        0      0        2 
   9  chr9_67876112     AKia    G    C        0      0        2 
   9  chr9_67876112     AOna    G    C        0      0        2 
   9  chr9_67876112     ASom    G    C        0      0        2 
   9  chr9_67876112     HCab    G    C        1      2        2 
   9  chr9_67876112     HPrz    G    C        1      2        2 
   9  chr9_67876112     ZBoe    G    C        0      0        2 
   9  chr9_67876112     ZGre    G    C        0      0        2 
   9  chr9_67876112     ZHar    G    C        0      0        2 
   9  chr9_67876112   Sample    G    C        1      2        2 
   9  chr9_67892199     AAsi    G    T        0      0        2 
   9  chr9_67892199     AKia    G    T        0      0        2 
   9  chr9_67892199     AOna    G    T        0      0        2 
   9  chr9_67892199     ASom    G    T        0      0        2 
   9  chr9_67892199     HCab    G    T        0      0        2 
   9  chr9_67892199     HPrz    G    T      0.5      1        2 
   9  chr9_67892199     ZBoe    G    T        0      0        2 
   9  chr9_67892199     ZGre    G    T        0      0        2 
   9  chr9_67892199     ZHar    G    T        0      0        2 
   9  chr9_67892199   Sample    G    T        0      0        2 
   9  chr9_67896599     AAsi    A    T        0      0        2 
   9  chr9_67896599     AKia    A    T        0      0        2 
   9  chr9_67896599     AOna    A    T        0      0        2 
   9  chr9_67896599     ASom    A    T        0      0        2 
   9  chr9_67896599     HCab    A    T        0      0        2 
   9  chr9_67896599     HPrz    A    T        0      0        2 
   9  chr9_67896599     ZBoe    A    T        0      0        2 
   9  chr9_67896599     ZGre    A    T      0.5      1        2 
   9  chr9_67896599     ZHar    A    T        0      0        2 
   9  chr9_67896599   Sample    A    T        0      0        2 
   9  chr9_67906872     AAsi    A    T        0      0        2 
   9  chr9_67906872     AKia    A    T        0      0        2 
   9  chr9_67906872     AOna    A    T        0      0        2 
   9  chr9_67906872     ASom    A    T        1      2        2 
   9  chr9_67906872     HCab    A    T        0      0        2 
   9  chr9_67906872     HPrz    A    T        0      0        2 
   9  chr9_67906872     ZBoe    A    T        0      0        2 
   9  chr9_67906872     ZGre    A    T        0      0        2 
   9  chr9_67906872     ZHar    A    T        0      0        2 
   9  chr9_67906872   Sample    A    T        0      0        2 
   9  chr9_67910582     AAsi    T    G        0      0        2 
   9  chr9_67910582     AKia    T    G        0      0        2 
   9  chr9_67910582     AOna    T    G        0      0        2 
   9  chr9_67910582     ASom    T    G        0      0        2 
   9  chr9_67910582     HCab    T    G        0      0        2 
   9  chr9_67910582     HPrz    T    G        0      0        2 
   9  chr9_67910582     ZBoe    T    G        0      0        2 
   9  chr9_67910582     ZGre    T    G        0      0        2 
   9  chr9_67910582     ZHar    T    G      0.5      1        2 
   9  chr9_67910582   Sample    T    G        0      0        2 
   9  chr9_67913961     AAsi    G    C        0      0        2 
   9  chr9_67913961     AKia    G    C        1      2        2 
   9  chr9_67913961     AOna    G    C        1      2        2 
   9  chr9_67913961     ASom    G    C        1      2        2 
   9  chr9_67913961     HCab    G    C        0      0        2 
   9  chr9_67913961     HPrz    G    C        0      0        2 
   9  chr9_67913961     ZBoe    G    C        0      0        2 
   9  chr9_67913961     ZGre    G    C        0      0        2 
   9  chr9_67913961     ZHar    G    C        0      0        2 
   9  chr9_67913961   Sample    G    C        0      0        2 
   9  chr9_67917396     AAsi    A    C        0      0        2 
   9  chr9_67917396     AKia    A    C        0      0        2 
   9  chr9_67917396     AOna    A    C        0      0        2 
   9  chr9_67917396     ASom    A    C        0      0        2 
   9  chr9_67917396     HCab    A    C        0      0        2 
   9  chr9_67917396     HPrz    A    C        0      0        2 
   9  chr9_67917396     ZBoe    A    C        0      0        2 
   9  chr9_67917396     ZGre    A    C      0.5      1        2 
   9  chr9_67917396     ZHar    A    C        0      0        2 
   9  chr9_67917396   Sample    A    C        0      0        2 
   9  chr9_67956614     AAsi    C    A        0      0        2 
   9  chr9_67956614     AKia    C    A        0      0        2 
   9  chr9_67956614     AOna    C    A        0      0        2 
   9  chr9_67956614     ASom    C    A        0      0        2 
   9  chr9_67956614     HCab    C    A        1      2        2 
   9  chr9_67956614     HPrz    C    A        1      2        2 
   9  chr9_67956614     ZBoe    C    A        0      0        2 
   9  chr9_67956614     ZGre    C    A        0      0        2 
   9  chr9_67956614     ZHar    C    A        0      0        2 
   9  chr9_67956614   Sample    C    A        1      2        2 
   9  chr9_67960266     AAsi    T    G        0      0        2 
   9  chr9_67960266     AKia    T    G        0      0        2 
   9  chr9_67960266     AOna    T    G        0      0        2 
   9  chr9_67960266     ASom    T    G        0      0        2 
   9  chr9_67960266     HCab    T    G        0      0        2 
   9  chr9_67960266     HPrz    T    G        0      0        2 
   9  chr9_67960266     ZBoe    T    G        0      0        2 
   9  chr9_67960266     ZGre    T    G        0      0        2 
   9  chr9_67960266     ZHar    T    G      0.5      1        2 
   9  chr9_67960266   Sample    T    G        0      0        2 
   9  chr9_67975056     AAsi    G    C        0      0        2 
   9  chr9_67975056     AKia    G    C        0      0        2 
   9  chr9_67975056     AOna    G    C        0      0        2 
   9  chr9_67975056     ASom    G    C        0      0        2 
   9  chr9_67975056     HCab    G    C        0      0        2 
   9  chr9_67975056     HPrz    G    C        0      0        2 
   9  chr9_67975056     ZBoe    G    C      0.5      1        2 
   9  chr9_67975056     ZGre    G    C        0      0        2 
   9  chr9_67975056     ZHar    G    C        0      0        2 
   9  chr9_67975056   Sample    G    C        0      0        2 
   9  chr9_67975723     AAsi    G    C        1      2        2 
   9  chr9_67975723     AKia    G    C        0      0        2 
   9  chr9_67975723     AOna    G    C        0      0        2 
   9  chr9_67975723     ASom    G    C        1      2        2 
   9  chr9_67975723     HCab    G    C        0      0        2 
   9  chr9_67975723     HPrz    G    C        0      0        2 
   9  chr9_67975723     ZBoe    G    C        0      0        2 
   9  chr9_67975723     ZGre    G    C        0      0        2 
   9  chr9_67975723     ZHar    G    C        0      0        2 
   9  chr9_67975723   Sample    G    C        0      0        2 
   9  chr9_68009865     AAsi    C    G        0      0        2 
   9  chr9_68009865     AKia    C    G      0.5      1        2 
   9  chr9_68009865     AOna    C    G        1      2        2 
   9  chr9_68009865     ASom    C    G        0      0        2 
   9  chr9_68009865     HCab    C    G        0      0        2 
   9  chr9_68009865     HPrz    C    G        0      0        2 
   9  chr9_68009865     ZBoe    C    G        0      0        2 
   9  chr9_68009865     ZGre    C    G        0      0        2 
   9  chr9_68009865     ZHar    C    G        0      0        2 
   9  chr9_68009865   Sample    C    G        0      0        2 
   9  chr9_68011359     AAsi    G    C        0      0        2 
   9  chr9_68011359     AKia    G    C        0      0        2 
   9  chr9_68011359     AOna    G    C        0      0        2 
   9  chr9_68011359     ASom    G    C        0      0        2 
   9  chr9_68011359     HCab    G    C        0      0        2 
   9  chr9_68011359     HPrz    G    C        0      0        2 
   9  chr9_68011359     ZBoe    G    C        0      0        2 
   9  chr9_68011359     ZGre    G    C        1      2        2 
   9  chr9_68011359     ZHar    G    C        0      0        2 
   9  chr9_68011359   Sample    G    C        0      0        2 
   9  chr9_68012191     AAsi    G    C        0      0        2 
   9  chr9_68012191     AKia    G    C        0      0        2 
   9  chr9_68012191     AOna    G    C        0      0        2 
   9  chr9_68012191     ASom    G    C        0      0        2 
   9  chr9_68012191     HCab    G    C        1      2        2 
   9  chr9_68012191     HPrz    G    C        1      2        2 
   9  chr9_68012191     ZBoe    G    C        0      0        2 
   9  chr9_68012191     ZGre    G    C        0      0        2 
   9  chr9_68012191     ZHar    G    C        0      0        2 
   9  chr9_68012191   Sample    G    C        1      2        2 
   9  chr9_68041384     AAsi    G    C      0.5      1        2 
   9  chr9_68041384     AKia    G    C        0      0        2 
   9  chr9_68041384     AOna    G    C        0      0        2 
   9  chr9_68041384     ASom    G    C        0      0        2 
   9  chr9_68041384     HCab    G    C        0      0        2 
   9  chr9_68041384     HPrz    G    C        0      0        2 
   9  chr9_68041384     ZBoe    G    C        0      0        2 
   9  chr9_68041384     ZGre    G    C        0      0        2 
   9  chr9_68041384     ZHar    G    C        0      0        2 
   9  chr9_68041384   Sample    G    C        0      0        2 
   9  chr9_68046712     AAsi    G    C      0.5      1        2 
   9  chr9_68046712     AKia    G    C        0      0        2 
   9  chr9_68046712     AOna    G    C        0      0        2 
   9  chr9_68046712     ASom    G    C        0      0        2 
   9  chr9_68046712     HCab    G    C        0      0        2 
   9  chr9_68046712     HPrz    G    C        0      0        2 
   9  chr9_68046712     ZBoe    G    C        0      0        2 
   9  chr9_68046712     ZGre    G    C        0      0        2 
   9  chr9_68046712     ZHar    G    C        0      0        2 
   9  chr9_68046712   Sample    G    C        0      0        2 
   9  chr9_68067944     AAsi    G    T        0      0        2 
   9  chr9_68067944     AKia    G    T        0      0        2 
   9  chr9_68067944     AOna    G    T        0      0        2 
   9  chr9_68067944     ASom    G    T        0      0        2 
   9  chr9_68067944     HCab    G    T        1      2        2 
   9  chr9_68067944     HPrz    G    T        1      2        2 
   9  chr9_68067944     ZBoe    G    T        0      0        2 
   9  chr9_68067944     ZGre    G    T        0      0        2 
   9  chr9_68067944     ZHar    G    T        0      0        2 
   9  chr9_68067944   Sample    G    T        1      2        2 
   9  chr9_68094023     AAsi    A    C        0      0        2 
   9  chr9_68094023     AKia    A    C        0      0        2 
   9  chr9_68094023     AOna    A    C        0      0        2 
   9  chr9_68094023     ASom    A    C        0      0        2 
   9  chr9_68094023     HCab    A    C        0      0        2 
   9  chr9_68094023     HPrz    A    C        0      0        2 
   9  chr9_68094023     ZBoe    A    C        1      2        2 
   9  chr9_68094023     ZGre    A    C        0      0        2 
   9  chr9_68094023     ZHar    A    C        0      0        2 
   9  chr9_68094023   Sample    A    C        0      0        2 
   9  chr9_68103158     AAsi    T    G        0      0        2 
   9  chr9_68103158     AKia    T    G        0      0        2 
   9  chr9_68103158     AOna    T    G        0      0        2 
   9  chr9_68103158     ASom    T    G        0      0        2 
   9  chr9_68103158     HCab    T    G        0      0        2 
   9  chr9_68103158     HPrz    T    G        0      0        2 
   9  chr9_68103158     ZBoe    T    G      0.5      1        2 
   9  chr9_68103158     ZGre    T    G        0      0        2 
   9  chr9_68103158     ZHar    T    G        0      0        2 
   9  chr9_68103158   Sample    T    G        0      0        2 
   9  chr9_68124710     AAsi    G    C        0      0        2 
   9  chr9_68124710     AKia    G    C        0      0        2 
   9  chr9_68124710     AOna    G    C        0      0        2 
   9  chr9_68124710     ASom    G    C        0      0        2 
   9  chr9_68124710     HCab    G    C        0      0        2 
   9  chr9_68124710     HPrz    G    C        0      0        2 
   9  chr9_68124710     ZBoe    G    C      0.5      1        2 
   9  chr9_68124710     ZGre    G    C        0      0        2 
   9  chr9_68124710     ZHar    G    C        0      0        2 
   9  chr9_68124710   Sample    G    C        0      0        2 
   9  chr9_68130707     AAsi    C    G        0      0        2 
   9  chr9_68130707     AKia    C    G        0      0        2 
   9  chr9_68130707     AOna    C    G        0      0        2 
   9  chr9_68130707     ASom    C    G        0      0        2 
   9  chr9_68130707     HCab    C    G        1      2        2 
   9  chr9_68130707     HPrz    C    G        1      2        2 
   9  chr9_68130707     ZBoe    C    G        0      0        2 
   9  chr9_68130707     ZGre    C    G        0      0        2 
   9  chr9_68130707     ZHar    C    G        0      0        2 
   9  chr9_68130707   Sample    C    G        1      2        2 
   9  chr9_68162564     AAsi    C    A      0.5      1        2 
   9  chr9_68162564     AKia    C    A        0      0        2 
   9  chr9_68162564     AOna    C    A        0      0        2 
   9  chr9_68162564     ASom    C    A        1      2        2 
   9  chr9_68162564     HCab    C    A        0      0        2 
   9  chr9_68162564     HPrz    C    A        0      0        2 
   9  chr9_68162564     ZBoe    C    A        0      0        2 
   9  chr9_68162564     ZGre    C    A        0      0        2 
   9  chr9_68162564     ZHar    C    A        0      0        2 
   9  chr9_68162564   Sample    C    A        0      0        2 
   9  chr9_68169576     AAsi    G    C        1      2        2 
   9  chr9_68169576     AKia    G    C        1      2        2 
   9  chr9_68169576     AOna    G    C        1      2        2 
   9  chr9_68169576     ASom    G    C        1      2        2 
   9  chr9_68169576     HCab    G    C        0      0        2 
   9  chr9_68169576     HPrz    G    C        0      0        2 
   9  chr9_68169576     ZBoe    G    C        0      0        2 
   9  chr9_68169576     ZGre    G    C        0      0        2 
   9  chr9_68169576     ZHar    G    C        0      0        2 
   9  chr9_68169576   Sample    G    C        0      0        2 
   9  chr9_68175183     AAsi    C    G        0      0        2 
   9  chr9_68175183     AKia    C    G        0      0        2 
   9  chr9_68175183     AOna    C    G        0      0        2 
   9  chr9_68175183     ASom    C    G        0      0        2 
   9  chr9_68175183     HCab    C    G        1      2        2 
   9  chr9_68175183     HPrz    C    G        1      2        2 
   9  chr9_68175183     ZBoe    C    G        0      0        2 
   9  chr9_68175183     ZGre    C    G        0      0        2 
   9  chr9_68175183     ZHar    C    G        0      0        2 
   9  chr9_68175183   Sample    C    G        1      2        2 
   9  chr9_68176352     AAsi    G    C        0      0        2 
   9  chr9_68176352     AKia    G    C        0      0        2 
   9  chr9_68176352     AOna    G    C        0      0        2 
   9  chr9_68176352     ASom    G    C        0      0        2 
   9  chr9_68176352     HCab    G    C        0      0        2 
   9  chr9_68176352     HPrz    G    C        0      0        2 
   9  chr9_68176352     ZBoe    G    C        1      2        2 
   9  chr9_68176352     ZGre    G    C        1      2        2 
   9  chr9_68176352     ZHar    G    C        1      2        2 
   9  chr9_68176352   Sample    G    C        0      0        2 
   9  chr9_68188053     AAsi    A    C        0      0        2 
   9  chr9_68188053     AKia    A    C        0      0        2 
   9  chr9_68188053     AOna    A    C        0      0        2 
   9  chr9_68188053     ASom    A    C        0      0        2 
   9  chr9_68188053     HCab    A    C        0      0        2 
   9  chr9_68188053     HPrz    A    C        0      0        2 
   9  chr9_68188053     ZBoe    A    C        0      0        2 
   9  chr9_68188053     ZGre    A    C        1      2        2 
   9  chr9_68188053     ZHar    A    C        0      0        2 
   9  chr9_68188053   Sample    A    C        0      0        2 
   9  chr9_68215884     AAsi    C    G        0      0        2 
   9  chr9_68215884     AKia    C    G        0      0        2 
   9  chr9_68215884     AOna    C    G        0      0        2 
   9  chr9_68215884     ASom    C    G        0      0        2 
   9  chr9_68215884     HCab    C    G        0      0        2 
   9  chr9_68215884     HPrz    C    G        0      0        2 
   9  chr9_68215884     ZBoe    C    G        0      0        2 
   9  chr9_68215884     ZGre    C    G      0.5      1        2 
   9  chr9_68215884     ZHar    C    G        0      0        2 
   9  chr9_68215884   Sample    C    G        0      0        2 
   9  chr9_68227710     AAsi    A    C        0      0        2 
   9  chr9_68227710     AKia    A    C        0      0        2 
   9  chr9_68227710     AOna    A    C        0      0        2 
   9  chr9_68227710     ASom    A    C        0      0        2 
   9  chr9_68227710     HCab    A    C        0      0        2 
   9  chr9_68227710     HPrz    A    C        0      0        2 
   9  chr9_68227710     ZBoe    A    C        1      2        2 
   9  chr9_68227710     ZGre    A    C        0      0        2 
   9  chr9_68227710     ZHar    A    C        0      0        2 
   9  chr9_68227710   Sample    A    C        0      0        2 
   9  chr9_68229159     AAsi    T    A        0      0        2 
   9  chr9_68229159     AKia    T    A        0      0        2 
   9  chr9_68229159     AOna    T    A        0      0        2 
   9  chr9_68229159     ASom    T    A        0      0        2 
   9  chr9_68229159     HCab    T    A        1      2        2 
   9  chr9_68229159     HPrz    T    A        1      2        2 
   9  chr9_68229159     ZBoe    T    A        0      0        2 
   9  chr9_68229159     ZGre    T    A        0      0        2 
   9  chr9_68229159     ZHar    T    A        0      0        2 
   9  chr9_68229159   Sample    T    A        1      2        2 
   9  chr9_68234010     AAsi    A    C        0      0        2 
   9  chr9_68234010     AKia    A    C        0      0        2 
   9  chr9_68234010     AOna    A    C        0      0        2 
   9  chr9_68234010     ASom    A    C        0      0        2 
   9  chr9_68234010     HCab    A    C        1      2        2 
   9  chr9_68234010     HPrz    A    C        1      2        2 
   9  chr9_68234010     ZBoe    A    C        0      0        2 
   9  chr9_68234010     ZGre    A    C        0      0        2 
   9  chr9_68234010     ZHar    A    C        0      0        2 
   9  chr9_68234010   Sample    A    C        1      2        2 
   9  chr9_68235413     AAsi    A    C        0      0        2 
   9  chr9_68235413     AKia    A    C        0      0        2 
   9  chr9_68235413     AOna    A    C        0      0        2 
   9  chr9_68235413     ASom    A    C        0      0        2 
   9  chr9_68235413     HCab    A    C        0      0        2 
   9  chr9_68235413     HPrz    A    C      0.5      1        2 
   9  chr9_68235413     ZBoe    A    C        0      0        2 
   9  chr9_68235413     ZGre    A    C        0      0        2 
   9  chr9_68235413     ZHar    A    C        0      0        2 
   9  chr9_68235413   Sample    A    C        0      0        2 
   9  chr9_68258114     AAsi    C    G        0      0        2 
   9  chr9_68258114     AKia    C    G        0      0        2 
   9  chr9_68258114     AOna    C    G        0      0        2 
   9  chr9_68258114     ASom    C    G        0      0        2 
   9  chr9_68258114     HCab    C    G        1      2        2 
   9  chr9_68258114     HPrz    C    G        1      2        2 
   9  chr9_68258114     ZBoe    C    G      0.5      1        2 
   9  chr9_68258114     ZGre    C    G        0      0        2 
   9  chr9_68258114     ZHar    C    G        0      0        2 
   9  chr9_68258114   Sample    C    G        1      2        2 
   9  chr9_68265479     AAsi    A    C        0      0        2 
   9  chr9_68265479     AKia    A    C        0      0        2 
   9  chr9_68265479     AOna    A    C        0      0        2 
   9  chr9_68265479     ASom    A    C        0      0        2 
   9  chr9_68265479     HCab    A    C        0      0        2 
   9  chr9_68265479     HPrz    A    C        0      0        2 
   9  chr9_68265479     ZBoe    A    C      0.5      1        2 
   9  chr9_68265479     ZGre    A    C        0      0        2 
   9  chr9_68265479     ZHar    A    C        0      0        2 
   9  chr9_68265479   Sample    A    C        0      0        2 
   9  chr9_68270235     AAsi    C    G        0      0        2 
   9  chr9_68270235     AKia    C    G        0      0        2 
   9  chr9_68270235     AOna    C    G        0      0        2 
   9  chr9_68270235     ASom    C    G        0      0        2 
   9  chr9_68270235     HCab    C    G        1      2        2 
   9  chr9_68270235     HPrz    C    G        1      2        2 
   9  chr9_68270235     ZBoe    C    G        0      0        2 
   9  chr9_68270235     ZGre    C    G        0      0        2 
   9  chr9_68270235     ZHar    C    G        0      0        2 
   9  chr9_68270235   Sample    C    G        1      2        2 
   9  chr9_68282437     AAsi    A    T        0      0        2 
   9  chr9_68282437     AKia    A    T        0      0        2 
   9  chr9_68282437     AOna    A    T        0      0        2 
   9  chr9_68282437     ASom    A    T        0      0        2 
   9  chr9_68282437     HCab    A    T        1      2        2 
   9  chr9_68282437     HPrz    A    T        1      2        2 
   9  chr9_68282437     ZBoe    A    T        0      0        2 
   9  chr9_68282437     ZGre    A    T        0      0        2 
   9  chr9_68282437     ZHar    A    T        0      0        2 
   9  chr9_68282437   Sample    A    T        1      2        2 
   9  chr9_68283433     AAsi    A    C        0      0        2 
   9  chr9_68283433     AKia    A    C        0      0        2 
   9  chr9_68283433     AOna    A    C        0      0        2 
   9  chr9_68283433     ASom    A    C        0      0        2 
   9  chr9_68283433     HCab    A    C        0      0        2 
   9  chr9_68283433     HPrz    A    C        0      0        2 
   9  chr9_68283433     ZBoe    A    C        0      0        2 
   9  chr9_68283433     ZGre    A    C        1      2        2 
   9  chr9_68283433     ZHar    A    C        0      0        2 
   9  chr9_68283433   Sample    A    C        0      0        2 
   9  chr9_68294876     AAsi    G    T        0      0        2 
   9  chr9_68294876     AKia    G    T        0      0        2 
   9  chr9_68294876     AOna    G    T        0      0        2 
   9  chr9_68294876     ASom    G    T        0      0        2 
   9  chr9_68294876     HCab    G    T        1      2        2 
   9  chr9_68294876     HPrz    G    T      0.5      1        2 
   9  chr9_68294876     ZBoe    G    T        0      0        2 
   9  chr9_68294876     ZGre    G    T        0      0        2 
   9  chr9_68294876     ZHar    G    T        0      0        2 
   9  chr9_68294876   Sample    G    T        1      2        2 
   9  chr9_68298613     AAsi    A    C        0      0        2 
   9  chr9_68298613     AKia    A    C        0      0        2 
   9  chr9_68298613     AOna    A    C        0      0        2 
   9  chr9_68298613     ASom    A    C        0      0        2 
   9  chr9_68298613     HCab    A    C        0      0        2 
   9  chr9_68298613     HPrz    A    C        0      0        2 
   9  chr9_68298613     ZBoe    A    C      0.5      1        2 
   9  chr9_68298613     ZGre    A    C        0      0        2 
   9  chr9_68298613     ZHar    A    C        0      0        2 
   9  chr9_68298613   Sample    A    C        0      0        2 
   9  chr9_68303280     AAsi    G    T        0      0        2 
   9  chr9_68303280     AKia    G    T        0      0        2 
   9  chr9_68303280     AOna    G    T      0.5      1        2 
   9  chr9_68303280     ASom    G    T        0      0        2 
   9  chr9_68303280     HCab    G    T        0      0        2 
   9  chr9_68303280     HPrz    G    T        0      0        2 
   9  chr9_68303280     ZBoe    G    T        0      0        2 
   9  chr9_68303280     ZGre    G    T        0      0        2 
   9  chr9_68303280     ZHar    G    T        0      0        2 
   9  chr9_68303280   Sample    G    T        0      0        2 
   9  chr9_68313305     AAsi    T    A        0      0        2 
   9  chr9_68313305     AKia    T    A        0      0        2 
   9  chr9_68313305     AOna    T    A        0      0        2 
   9  chr9_68313305     ASom    T    A        0      0        2 
   9  chr9_68313305     HCab    T    A        0      0        2 
   9  chr9_68313305     HPrz    T    A        1      2        2 
   9  chr9_68313305     ZBoe    T    A        0      0        2 
   9  chr9_68313305     ZGre    T    A        0      0        2 
   9  chr9_68313305     ZHar    T    A        0      0        2 
   9  chr9_68313305   Sample    T    A        0      0        2 
   9  chr9_68319596     AAsi    A    C        0      0        2 
   9  chr9_68319596     AKia    A    C        0      0        2 
   9  chr9_68319596     AOna    A    C        0      0        2 
   9  chr9_68319596     ASom    A    C        0      0        2 
   9  chr9_68319596     HCab    A    C        0      0        2 
   9  chr9_68319596     HPrz    A    C        1      2        2 
   9  chr9_68319596     ZBoe    A    C        0      0        2 
   9  chr9_68319596     ZGre    A    C        0      0        2 
   9  chr9_68319596     ZHar    A    C        0      0        2 
   9  chr9_68319596   Sample    A    C        0      0        2 
   9  chr9_68330534     AAsi    A    C        0      0        2 
   9  chr9_68330534     AKia    A    C        0      0        2 
   9  chr9_68330534     AOna    A    C      0.5      1        2 
   9  chr9_68330534     ASom    A    C        0      0        2 
   9  chr9_68330534     HCab    A    C        0      0        2 
   9  chr9_68330534     HPrz    A    C        0      0        2 
   9  chr9_68330534     ZBoe    A    C        0      0        2 
   9  chr9_68330534     ZGre    A    C        0      0        2 
   9  chr9_68330534     ZHar    A    C        0      0        2 
   9  chr9_68330534   Sample    A    C        0      0        2 
   9  chr9_68345814     AAsi    T    G        0      0        2 
   9  chr9_68345814     AKia    T    G        0      0        2 
   9  chr9_68345814     AOna    T    G      0.5      1        2 
   9  chr9_68345814     ASom    T    G        0      0        2 
   9  chr9_68345814     HCab    T    G        0      0        2 
   9  chr9_68345814     HPrz    T    G        0      0        2 
   9  chr9_68345814     ZBoe    T    G        0      0        2 
   9  chr9_68345814     ZGre    T    G        0      0        2 
   9  chr9_68345814     ZHar    T    G        0      0        2 
   9  chr9_68345814   Sample    T    G        0      0        2 
   9  chr9_68350116     AAsi    C    A        0      0        2 
   9  chr9_68350116     AKia    C    A        0      0        2 
   9  chr9_68350116     AOna    C    A        0      0        2 
   9  chr9_68350116     ASom    C    A        0      0        2 
   9  chr9_68350116     HCab    C    A        1      2        2 
   9  chr9_68350116     HPrz    C    A        1      2        2 
   9  chr9_68350116     ZBoe    C    A        0      0        2 
   9  chr9_68350116     ZGre    C    A        0      0        2 
   9  chr9_68350116     ZHar    C    A        0      0        2 
   9  chr9_68350116   Sample    C    A        1      2        2 
   9  chr9_68355026     AAsi    A    T      0.5      1        2 
   9  chr9_68355026     AKia    A    T        0      0        2 
   9  chr9_68355026     AOna    A    T        0      0        2 
   9  chr9_68355026     ASom    A    T      0.5      1        2 
   9  chr9_68355026     HCab    A    T        0      0        2 
   9  chr9_68355026     HPrz    A    T        0      0        2 
   9  chr9_68355026     ZBoe    A    T        0      0        2 
   9  chr9_68355026     ZGre    A    T        0      0        2 
   9  chr9_68355026     ZHar    A    T        0      0        2 
   9  chr9_68355026   Sample    A    T        0      0        2 
   9  chr9_68369943     AAsi    G    T        0      0        2 
   9  chr9_68369943     AKia    G    T        0      0        2 
   9  chr9_68369943     AOna    G    T        0      0        2 
   9  chr9_68369943     ASom    G    T        0      0        2 
   9  chr9_68369943     HCab    G    T        1      2        2 
   9  chr9_68369943     HPrz    G    T        1      2        2 
   9  chr9_68369943     ZBoe    G    T        0      0        2 
   9  chr9_68369943     ZGre    G    T        0      0        2 
   9  chr9_68369943     ZHar    G    T        0      0        2 
   9  chr9_68369943   Sample    G    T        1      2        2 
   9  chr9_68400065     AAsi    C    G        0      0        2 
   9  chr9_68400065     AKia    C    G        1      2        2 
   9  chr9_68400065     AOna    C    G        1      2        2 
   9  chr9_68400065     ASom    C    G        0      0        2 
   9  chr9_68400065     HCab    C    G        0      0        2 
   9  chr9_68400065     HPrz    C    G        0      0        2 
   9  chr9_68400065     ZBoe    C    G        0      0        2 
   9  chr9_68400065     ZGre    C    G        0      0        2 
   9  chr9_68400065     ZHar    C    G        0      0        2 
   9  chr9_68400065   Sample    C    G        0      0        2 
   9  chr9_68402428     AAsi    G    C        0      0        2 
   9  chr9_68402428     AKia    G    C        0      0        2 
   9  chr9_68402428     AOna    G    C        0      0        2 
   9  chr9_68402428     ASom    G    C        0      0        2 
   9  chr9_68402428     HCab    G    C        1      2        2 
   9  chr9_68402428     HPrz    G    C        1      2        2 
   9  chr9_68402428     ZBoe    G    C        0      0        2 
   9  chr9_68402428     ZGre    G    C        0      0        2 
   9  chr9_68402428     ZHar    G    C        0      0        2 
   9  chr9_68402428   Sample    G    C        1      2        2 
   9  chr9_68409527     AAsi    C    G        0      0        2 
   9  chr9_68409527     AKia    C    G        0      0        2 
   9  chr9_68409527     AOna    C    G      0.5      1        2 
   9  chr9_68409527     ASom    C    G        0      0        2 
   9  chr9_68409527     HCab    C    G        0      0        2 
   9  chr9_68409527     HPrz    C    G        0      0        2 
   9  chr9_68409527     ZBoe    C    G        0      0        2 
   9  chr9_68409527     ZGre    C    G        0      0        2 
   9  chr9_68409527     ZHar    C    G        0      0        2 
   9  chr9_68409527   Sample    C    G        0      0        2 
   9  chr9_68431766     AAsi    C    A        0      0        2 
   9  chr9_68431766     AKia    C    A        0      0        2 
   9  chr9_68431766     AOna    C    A        0      0        2 
   9  chr9_68431766     ASom    C    A        0      0        2 
   9  chr9_68431766     HCab    C    A        0      0        2 
   9  chr9_68431766     HPrz    C    A        0      0        2 
   9  chr9_68431766     ZBoe    C    A        1      2        2 
   9  chr9_68431766     ZGre    C    A        1      2        2 
   9  chr9_68431766     ZHar    C    A        0      0        2 
   9  chr9_68431766   Sample    C    A        0      0        2 
   9  chr9_68441215     AAsi    C    G        0      0        2 
   9  chr9_68441215     AKia    C    G        0      0        2 
   9  chr9_68441215     AOna    C    G        0      0        2 
   9  chr9_68441215     ASom    C    G        0      0        2 
   9  chr9_68441215     HCab    C    G        1      2        2 
   9  chr9_68441215     HPrz    C    G        0      0        2 
   9  chr9_68441215     ZBoe    C    G        0      0        2 
   9  chr9_68441215     ZGre    C    G        0      0        2 
   9  chr9_68441215     ZHar    C    G        0      0        2 
   9  chr9_68441215   Sample    C    G        0      0        2 
   9  chr9_68444598     AAsi    A    T        0      0        2 
   9  chr9_68444598     AKia    A    T        0      0        2 
   9  chr9_68444598     AOna    A    T        0      0        2 
   9  chr9_68444598     ASom    A    T        0      0        2 
   9  chr9_68444598     HCab    A    T        1      2        2 
   9  chr9_68444598     HPrz    A    T        1      2        2 
   9  chr9_68444598     ZBoe    A    T        0      0        2 
   9  chr9_68444598     ZGre    A    T        0      0        2 
   9  chr9_68444598     ZHar    A    T        0      0        2 
   9  chr9_68444598   Sample    A    T        1      2        2 
   9  chr9_68451900     AAsi    C    G        0      0        2 
   9  chr9_68451900     AKia    C    G        0      0        2 
   9  chr9_68451900     AOna    C    G        0      0        2 
   9  chr9_68451900     ASom    C    G        0      0        2 
   9  chr9_68451900     HCab    C    G        1      2        2 
   9  chr9_68451900     HPrz    C    G        1      2        2 
   9  chr9_68451900     ZBoe    C    G        0      0        2 
   9  chr9_68451900     ZGre    C    G        0      0        2 
   9  chr9_68451900     ZHar    C    G        0      0        2 
   9  chr9_68451900   Sample    C    G        1      2        2 
   9  chr9_68464160     AAsi    T    G        0      0        2 
   9  chr9_68464160     AKia    T    G        1      2        2 
   9  chr9_68464160     AOna    T    G        0      0        2 
   9  chr9_68464160     ASom    T    G        0      0        2 
   9  chr9_68464160     HCab    T    G        0      0        2 
   9  chr9_68464160     HPrz    T    G        0      0        2 
   9  chr9_68464160     ZBoe    T    G        0      0        2 
   9  chr9_68464160     ZGre    T    G        0      0        2 
   9  chr9_68464160     ZHar    T    G        0      0        2 
   9  chr9_68464160   Sample    T    G        0      0        2 
   9  chr9_68474184     AAsi    C    G        0      0        2 
   9  chr9_68474184     AKia    C    G        0      0        2 
   9  chr9_68474184     AOna    C    G        0      0        2 
   9  chr9_68474184     ASom    C    G        0      0        2 
   9  chr9_68474184     HCab    C    G        0      0        2 
   9  chr9_68474184     HPrz    C    G        0      0        2 
   9  chr9_68474184     ZBoe    C    G        0      0        2 
   9  chr9_68474184     ZGre    C    G        1      2        2 
   9  chr9_68474184     ZHar    C    G        0      0        2 
   9  chr9_68474184   Sample    C    G        0      0        2 
   9  chr9_68477209     AAsi    A    T        0      0        2 
   9  chr9_68477209     AKia    A    T        0      0        2 
   9  chr9_68477209     AOna    A    T        0      0        2 
   9  chr9_68477209     ASom    A    T        0      0        2 
   9  chr9_68477209     HCab    A    T      0.5      1        2 
   9  chr9_68477209     HPrz    A    T        0      0        2 
   9  chr9_68477209     ZBoe    A    T        0      0        2 
   9  chr9_68477209     ZGre    A    T        0      0        2 
   9  chr9_68477209     ZHar    A    T        0      0        2 
   9  chr9_68477209   Sample    A    T        0      0        2 
   9  chr9_68485039     AAsi    A    C        0      0        2 
   9  chr9_68485039     AKia    A    C        0      0        2 
   9  chr9_68485039     AOna    A    C        0      0        2 
   9  chr9_68485039     ASom    A    C        0      0        2 
   9  chr9_68485039     HCab    A    C        0      0        2 
   9  chr9_68485039     HPrz    A    C        0      0        2 
   9  chr9_68485039     ZBoe    A    C      0.5      1        2 
   9  chr9_68485039     ZGre    A    C        0      0        2 
   9  chr9_68485039     ZHar    A    C        0      0        2 
   9  chr9_68485039   Sample    A    C        0      0        2 
   9  chr9_68504560     AAsi    C    A        0      0        2 
   9  chr9_68504560     AKia    C    A        0      0        2 
   9  chr9_68504560     AOna    C    A        0      0        2 
   9  chr9_68504560     ASom    C    A        0      0        2 
   9  chr9_68504560     HCab    C    A        1      2        2 
   9  chr9_68504560     HPrz    C    A        1      2        2 
   9  chr9_68504560     ZBoe    C    A        0      0        2 
   9  chr9_68504560     ZGre    C    A        0      0        2 
   9  chr9_68504560     ZHar    C    A        0      0        2 
   9  chr9_68504560   Sample    C    A        1      2        2 
   9  chr9_68505714     AAsi    C    A        0      0        2 
   9  chr9_68505714     AKia    C    A        0      0        2 
   9  chr9_68505714     AOna    C    A        0      0        2 
   9  chr9_68505714     ASom    C    A        0      0        2 
   9  chr9_68505714     HCab    C    A        0      0        2 
   9  chr9_68505714     HPrz    C    A        0      0        2 
   9  chr9_68505714     ZBoe    C    A        0      0        2 
   9  chr9_68505714     ZGre    C    A      0.5      1        2 
   9  chr9_68505714     ZHar    C    A        0      0        2 
   9  chr9_68505714   Sample    C    A        0      0        2 
   9  chr9_68524645     AAsi    A    C        0      0        2 
   9  chr9_68524645     AKia    A    C        0      0        2 
   9  chr9_68524645     AOna    A    C        0      0        2 
   9  chr9_68524645     ASom    A    C      0.5      1        2 
   9  chr9_68524645     HCab    A    C        0      0        2 
   9  chr9_68524645     HPrz    A    C        0      0        2 
   9  chr9_68524645     ZBoe    A    C        0      0        2 
   9  chr9_68524645     ZGre    A    C        0      0        2 
   9  chr9_68524645     ZHar    A    C        0      0        2 
   9  chr9_68524645   Sample    A    C        0      0        2 
   9  chr9_68528847     AAsi    C    G        0      0        2 
   9  chr9_68528847     AKia    C    G        0      0        2 
   9  chr9_68528847     AOna    C    G        0      0        2 
   9  chr9_68528847     ASom    C    G        0      0        2 
   9  chr9_68528847     HCab    C    G        1      2        2 
   9  chr9_68528847     HPrz    C    G        1      2        2 
   9  chr9_68528847     ZBoe    C    G        0      0        2 
   9  chr9_68528847     ZGre    C    G        0      0        2 
   9  chr9_68528847     ZHar    C    G        0      0        2 
   9  chr9_68528847   Sample    C    G        1      2        2 
   9  chr9_68556197     AAsi    T    G        0      0        2 
   9  chr9_68556197     AKia    T    G        0      0        2 
   9  chr9_68556197     AOna    T    G        0      0        2 
   9  chr9_68556197     ASom    T    G        0      0        2 
   9  chr9_68556197     HCab    T    G        0      0        2 
   9  chr9_68556197     HPrz    T    G        0      0        2 
   9  chr9_68556197     ZBoe    T    G        0      0        2 
   9  chr9_68556197     ZGre    T    G        0      0        2 
   9  chr9_68556197     ZHar    T    G        1      2        2 
   9  chr9_68556197   Sample    T    G        0      0        2 
   9  chr9_68581728     AAsi    C    G      0.5      1        2 
   9  chr9_68581728     AKia    C    G        0      0        2 
   9  chr9_68581728     AOna    C    G        0      0        2 
   9  chr9_68581728     ASom    C    G        1      2        2 
   9  chr9_68581728     HCab    C    G        0      0        2 
   9  chr9_68581728     HPrz    C    G        0      0        2 
   9  chr9_68581728     ZBoe    C    G        0      0        2 
   9  chr9_68581728     ZGre    C    G        0      0        2 
   9  chr9_68581728     ZHar    C    G        0      0        2 
   9  chr9_68581728   Sample    C    G        0      0        2 
   9  chr9_68593167     AAsi    C    G        0      0        2 
   9  chr9_68593167     AKia    C    G        1      2        2 
   9  chr9_68593167     AOna    C    G        0      0        2 
   9  chr9_68593167     ASom    C    G        0      0        2 
   9  chr9_68593167     HCab    C    G        0      0        2 
   9  chr9_68593167     HPrz    C    G        0      0        2 
   9  chr9_68593167     ZBoe    C    G        0      0        2 
   9  chr9_68593167     ZGre    C    G        0      0        2 
   9  chr9_68593167     ZHar    C    G        0      0        2 
   9  chr9_68593167   Sample    C    G        0      0        2 
   9  chr9_68593896     AAsi    G    C        0      0        2 
   9  chr9_68593896     AKia    G    C        0      0        2 
   9  chr9_68593896     AOna    G    C        0      0        2 
   9  chr9_68593896     ASom    G    C        0      0        2 
   9  chr9_68593896     HCab    G    C        0      0        2 
   9  chr9_68593896     HPrz    G    C        0      0        2 
   9  chr9_68593896     ZBoe    G    C        1      2        2 
   9  chr9_68593896     ZGre    G    C        0      0        2 
   9  chr9_68593896     ZHar    G    C        0      0        2 
   9  chr9_68593896   Sample    G    C        0      0        2 
   9  chr9_68596674     AAsi    C    G        0      0        2 
   9  chr9_68596674     AKia    C    G        0      0        2 
   9  chr9_68596674     AOna    C    G        0      0        2 
   9  chr9_68596674     ASom    C    G        0      0        2 
   9  chr9_68596674     HCab    C    G        0      0        2 
   9  chr9_68596674     HPrz    C    G        0      0        2 
   9  chr9_68596674     ZBoe    C    G        0      0        2 
   9  chr9_68596674     ZGre    C    G        0      0        2 
   9  chr9_68596674     ZHar    C    G        1      2        2 
   9  chr9_68596674   Sample    C    G        0      0        2 
   9  chr9_68604508     AAsi    A    C        0      0        2 
   9  chr9_68604508     AKia    A    C        0      0        2 
   9  chr9_68604508     AOna    A    C        0      0        2 
   9  chr9_68604508     ASom    A    C        0      0        2 
   9  chr9_68604508     HCab    A    C        0      0        2 
   9  chr9_68604508     HPrz    A    C        0      0        2 
   9  chr9_68604508     ZBoe    A    C        0      0        2 
   9  chr9_68604508     ZGre    A    C        1      2        2 
   9  chr9_68604508     ZHar    A    C        0      0        2 
   9  chr9_68604508   Sample    A    C        0      0        2 
   9  chr9_68614821     AAsi    G    C        0      0        2 
   9  chr9_68614821     AKia    G    C        0      0        2 
   9  chr9_68614821     AOna    G    C        0      0        2 
   9  chr9_68614821     ASom    G    C        0      0        2 
   9  chr9_68614821     HCab    G    C        0      0        2 
   9  chr9_68614821     HPrz    G    C        0      0        2 
   9  chr9_68614821     ZBoe    G    C        0      0        2 
   9  chr9_68614821     ZGre    G    C        0      0        2 
   9  chr9_68614821     ZHar    G    C        1      2        2 
   9  chr9_68614821   Sample    G    C        0      0        2 
   9  chr9_68622244     AAsi    G    T        0      0        2 
   9  chr9_68622244     AKia    G    T        0      0        2 
   9  chr9_68622244     AOna    G    T        0      0        2 
   9  chr9_68622244     ASom    G    T        0      0        2 
   9  chr9_68622244     HCab    G    T        1      2        2 
   9  chr9_68622244     HPrz    G    T        1      2        2 
   9  chr9_68622244     ZBoe    G    T        0      0        2 
   9  chr9_68622244     ZGre    G    T        0      0        2 
   9  chr9_68622244     ZHar    G    T        0      0        2 
   9  chr9_68622244   Sample    G    T        1      2        2 
   9  chr9_68636583     AAsi    T    G        0      0        2 
   9  chr9_68636583     AKia    T    G        0      0        2 
   9  chr9_68636583     AOna    T    G        0      0        2 
   9  chr9_68636583     ASom    T    G        0      0        2 
   9  chr9_68636583     HCab    T    G      0.5      1        2 
   9  chr9_68636583     HPrz    T    G        0      0        2 
   9  chr9_68636583     ZBoe    T    G        0      0        2 
   9  chr9_68636583     ZGre    T    G        0      0        2 
   9  chr9_68636583     ZHar    T    G        0      0        2 
   9  chr9_68636583   Sample    T    G        1      2        2 
   9  chr9_68637358     AAsi    G    T        0      0        2 
   9  chr9_68637358     AKia    G    T        0      0        2 
   9  chr9_68637358     AOna    G    T        0      0        2 
   9  chr9_68637358     ASom    G    T        0      0        2 
   9  chr9_68637358     HCab    G    T      0.5      1        2 
   9  chr9_68637358     HPrz    G    T        0      0        2 
   9  chr9_68637358     ZBoe    G    T        0      0        2 
   9  chr9_68637358     ZGre    G    T        0      0        2 
   9  chr9_68637358     ZHar    G    T        0      0        2 
   9  chr9_68637358   Sample    G    T        0      0        2 
   9  chr9_68640133     AAsi    G    C        0      0        2 
   9  chr9_68640133     AKia    G    C        0      0        2 
   9  chr9_68640133     AOna    G    C      0.5      1        2 
   9  chr9_68640133     ASom    G    C        0      0        2 
   9  chr9_68640133     HCab    G    C        0      0        2 
   9  chr9_68640133     HPrz    G    C        0      0        2 
   9  chr9_68640133     ZBoe    G    C        0      0        2 
   9  chr9_68640133     ZGre    G    C        0      0        2 
   9  chr9_68640133     ZHar    G    C        0      0        2 
   9  chr9_68640133   Sample    G    C        0      0        2 
   9  chr9_68644104     AAsi    A    T        0      0        2 
   9  chr9_68644104     AKia    A    T        1      2        2 
   9  chr9_68644104     AOna    A    T      0.5      1        2 
   9  chr9_68644104     ASom    A    T        0      0        2 
   9  chr9_68644104     HCab    A    T        0      0        2 
   9  chr9_68644104     HPrz    A    T        0      0        2 
   9  chr9_68644104     ZBoe    A    T        0      0        2 
   9  chr9_68644104     ZGre    A    T        0      0        2 
   9  chr9_68644104     ZHar    A    T        0      0        2 
   9  chr9_68644104   Sample    A    T        0      0        2 
   9  chr9_68644500     AAsi    C    G        0      0        2 
   9  chr9_68644500     AKia    C    G        0      0        2 
   9  chr9_68644500     AOna    C    G        0      0        2 
   9  chr9_68644500     ASom    C    G        0      0        2 
   9  chr9_68644500     HCab    C    G        0      0        2 
   9  chr9_68644500     HPrz    C    G        0      0        2 
   9  chr9_68644500     ZBoe    C    G      0.5      1        2 
   9  chr9_68644500     ZGre    C    G        1      2        2 
   9  chr9_68644500     ZHar    C    G        0      0        2 
   9  chr9_68644500   Sample    C    G        0      0        2 
   9  chr9_68691298     AAsi    G    T        0      0        2 
   9  chr9_68691298     AKia    G    T        0      0        2 
   9  chr9_68691298     AOna    G    T        0      0        2 
   9  chr9_68691298     ASom    G    T        0      0        2 
   9  chr9_68691298     HCab    G    T        0      0        2 
   9  chr9_68691298     HPrz    G    T        0      0        2 
   9  chr9_68691298     ZBoe    G    T      0.5      1        2 
   9  chr9_68691298     ZGre    G    T        0      0        2 
   9  chr9_68691298     ZHar    G    T        0      0        2 
   9  chr9_68691298   Sample    G    T        0      0        2 
   9  chr9_68714953     AAsi    G    T        0      0        2 
   9  chr9_68714953     AKia    G    T        0      0        2 
   9  chr9_68714953     AOna    G    T        0      0        2 
   9  chr9_68714953     ASom    G    T        0      0        2 
   9  chr9_68714953     HCab    G    T        0      0        2 
   9  chr9_68714953     HPrz    G    T        0      0        2 
   9  chr9_68714953     ZBoe    G    T      0.5      1        2 
   9  chr9_68714953     ZGre    G    T        0      0        2 
   9  chr9_68714953     ZHar    G    T        0      0        2 
   9  chr9_68714953   Sample    G    T        0      0        2 
   9  chr9_68723472     AAsi    C    G        0      0        2 
   9  chr9_68723472     AKia    C    G        0      0        2 
   9  chr9_68723472     AOna    C    G        0      0        2 
   9  chr9_68723472     ASom    C    G        0      0        2 
   9  chr9_68723472     HCab    C    G        0      0        2 
   9  chr9_68723472     HPrz    C    G        0      0        2 
   9  chr9_68723472     ZBoe    C    G        0      0        2 
   9  chr9_68723472     ZGre    C    G        0      0        2 
   9  chr9_68723472     ZHar    C    G        1      2        2 
   9  chr9_68723472   Sample    C    G        0      0        2 
   9  chr9_68727054     AAsi    T    G        0      0        2 
   9  chr9_68727054     AKia    T    G        0      0        2 
   9  chr9_68727054     AOna    T    G        0      0        2 
   9  chr9_68727054     ASom    T    G        0      0        2 
   9  chr9_68727054     HCab    T    G        0      0        2 
   9  chr9_68727054     HPrz    T    G        0      0        2 
   9  chr9_68727054     ZBoe    T    G        1      2        2 
   9  chr9_68727054     ZGre    T    G        0      0        2 
   9  chr9_68727054     ZHar    T    G        0      0        2 
   9  chr9_68727054   Sample    T    G        0      0        2 
   9  chr9_68740040     AAsi    T    G        0      0        2 
   9  chr9_68740040     AKia    T    G        0      0        2 
   9  chr9_68740040     AOna    T    G        0      0        2 
   9  chr9_68740040     ASom    T    G        0      0        2 
   9  chr9_68740040     HCab    T    G        0      0        2 
   9  chr9_68740040     HPrz    T    G        0      0        2 
   9  chr9_68740040     ZBoe    T    G      0.5      1        2 
   9  chr9_68740040     ZGre    T    G        0      0        2 
   9  chr9_68740040     ZHar    T    G        0      0        2 
   9  chr9_68740040   Sample    T    G        0      0        2 
   9  chr9_68742351     AAsi    G    T        0      0        2 
   9  chr9_68742351     AKia    G    T        0      0        2 
   9  chr9_68742351     AOna    G    T        0      0        2 
   9  chr9_68742351     ASom    G    T        0      0        2 
   9  chr9_68742351     HCab    G    T        1      2        2 
   9  chr9_68742351     HPrz    G    T        1      2        2 
   9  chr9_68742351     ZBoe    G    T        0      0        2 
   9  chr9_68742351     ZGre    G    T        0      0        2 
   9  chr9_68742351     ZHar    G    T        0      0        2 
   9  chr9_68742351   Sample    G    T        1      2        2 
   9  chr9_68786984     AAsi    C    G        0      0        2 
   9  chr9_68786984     AKia    C    G        0      0        2 
   9  chr9_68786984     AOna    C    G        0      0        2 
   9  chr9_68786984     ASom    C    G        0      0        2 
   9  chr9_68786984     HCab    C    G        1      2        2 
   9  chr9_68786984     HPrz    C    G        1      2        2 
   9  chr9_68786984     ZBoe    C    G        0      0        2 
   9  chr9_68786984     ZGre    C    G        0      0        2 
   9  chr9_68786984     ZHar    C    G        0      0        2 
   9  chr9_68786984   Sample    C    G        1      2        2 
   9  chr9_68788263     AAsi    A    T        0      0        2 
   9  chr9_68788263     AKia    A    T        0      0        2 
   9  chr9_68788263     AOna    A    T        0      0        2 
   9  chr9_68788263     ASom    A    T        0      0        2 
   9  chr9_68788263     HCab    A    T        0      0        2 
   9  chr9_68788263     HPrz    A    T        0      0        2 
   9  chr9_68788263     ZBoe    A    T        0      0        2 
   9  chr9_68788263     ZGre    A    T        0      0        2 
   9  chr9_68788263     ZHar    A    T      0.5      1        2 
   9  chr9_68788263   Sample    A    T        0      0        2 
   9  chr9_68791140     AAsi    G    T        0      0        2 
   9  chr9_68791140     AKia    G    T        0      0        2 
   9  chr9_68791140     AOna    G    T        0      0        2 
   9  chr9_68791140     ASom    G    T        0      0        2 
   9  chr9_68791140     HCab    G    T        0      0        2 
   9  chr9_68791140     HPrz    G    T        0      0        2 
   9  chr9_68791140     ZBoe    G    T      0.5      1        2 
   9  chr9_68791140     ZGre    G    T        0      0        2 
   9  chr9_68791140     ZHar    G    T        0      0        2 
   9  chr9_68791140   Sample    G    T        0      0        2 
   9  chr9_68799340     AAsi    T    G      0.5      1        2 
   9  chr9_68799340     AKia    T    G        0      0        2 
   9  chr9_68799340     AOna    T    G        0      0        2 
   9  chr9_68799340     ASom    T    G      0.5      1        2 
   9  chr9_68799340     HCab    T    G        0      0        2 
   9  chr9_68799340     HPrz    T    G        0      0        2 
   9  chr9_68799340     ZBoe    T    G        0      0        2 
   9  chr9_68799340     ZGre    T    G        0      0        2 
   9  chr9_68799340     ZHar    T    G        0      0        2 
   9  chr9_68799340   Sample    T    G        0      0        2 
   9  chr9_68861851     AAsi    A    T        0      0        2 
   9  chr9_68861851     AKia    A    T        0      0        2 
   9  chr9_68861851     AOna    A    T        0      0        2 
   9  chr9_68861851     ASom    A    T        0      0        2 
   9  chr9_68861851     HCab    A    T        0      0        2 
   9  chr9_68861851     HPrz    A    T        0      0        2 
   9  chr9_68861851     ZBoe    A    T        0      0        2 
   9  chr9_68861851     ZGre    A    T        0      0        2 
   9  chr9_68861851     ZHar    A    T        1      2        2 
   9  chr9_68861851   Sample    A    T        0      0        2 
   9  chr9_68879119     AAsi    C    G        0      0        2 
   9  chr9_68879119     AKia    C    G        0      0        2 
   9  chr9_68879119     AOna    C    G      0.5      1        2 
   9  chr9_68879119     ASom    C    G        0      0        2 
   9  chr9_68879119     HCab    C    G        0      0        2 
   9  chr9_68879119     HPrz    C    G        0      0        2 
   9  chr9_68879119     ZBoe    C    G        0      0        2 
   9  chr9_68879119     ZGre    C    G        0      0        2 
   9  chr9_68879119     ZHar    C    G        0      0        2 
   9  chr9_68879119   Sample    C    G        0      0        2 
   9  chr9_68891840     AAsi    C    G        0      0        2 
   9  chr9_68891840     AKia    C    G        0      0        2 
   9  chr9_68891840     AOna    C    G        0      0        2 
   9  chr9_68891840     ASom    C    G        0      0        2 
   9  chr9_68891840     HCab    C    G        0      0        2 
   9  chr9_68891840     HPrz    C    G        0      0        2 
   9  chr9_68891840     ZBoe    C    G        0      0        2 
   9  chr9_68891840     ZGre    C    G        0      0        2 
   9  chr9_68891840     ZHar    C    G        1      2        2 
   9  chr9_68891840   Sample    C    G        0      0        2 
   9  chr9_68902914     AAsi    C    A        0      0        2 
   9  chr9_68902914     AKia    C    A        0      0        2 
   9  chr9_68902914     AOna    C    A        0      0        2 
   9  chr9_68902914     ASom    C    A        0      0        2 
   9  chr9_68902914     HCab    C    A        1      2        2 
   9  chr9_68902914     HPrz    C    A        1      2        2 
   9  chr9_68902914     ZBoe    C    A        0      0        2 
   9  chr9_68902914     ZGre    C    A        0      0        2 
   9  chr9_68902914     ZHar    C    A        0      0        2 
   9  chr9_68902914   Sample    C    A        1      2        2 
   9  chr9_68929642     AAsi    C    G        0      0        2 
   9  chr9_68929642     AKia    C    G        0      0        2 
   9  chr9_68929642     AOna    C    G        0      0        2 
   9  chr9_68929642     ASom    C    G        0      0        2 
   9  chr9_68929642     HCab    C    G        0      0        2 
   9  chr9_68929642     HPrz    C    G        0      0        2 
   9  chr9_68929642     ZBoe    C    G      0.5      1        2 
   9  chr9_68929642     ZGre    C    G        0      0        2 
   9  chr9_68929642     ZHar    C    G        0      0        2 
   9  chr9_68929642   Sample    C    G        0      0        2 
   9  chr9_68931330     AAsi    C    A        0      0        2 
   9  chr9_68931330     AKia    C    A        0      0        2 
   9  chr9_68931330     AOna    C    A        0      0        2 
   9  chr9_68931330     ASom    C    A        0      0        2 
   9  chr9_68931330     HCab    C    A        1      2        2 
   9  chr9_68931330     HPrz    C    A        1      2        2 
   9  chr9_68931330     ZBoe    C    A        0      0        2 
   9  chr9_68931330     ZGre    C    A        0      0        2 
   9  chr9_68931330     ZHar    C    A        0      0        2 
   9  chr9_68931330   Sample    C    A        1      2        2 
   9  chr9_68948206     AAsi    C    G        0      0        2 
   9  chr9_68948206     AKia    C    G        0      0        2 
   9  chr9_68948206     AOna    C    G      0.5      1        2 
   9  chr9_68948206     ASom    C    G        0      0        2 
   9  chr9_68948206     HCab    C    G        0      0        2 
   9  chr9_68948206     HPrz    C    G        0      0        2 
   9  chr9_68948206     ZBoe    C    G        0      0        2 
   9  chr9_68948206     ZGre    C    G        0      0        2 
   9  chr9_68948206     ZHar    C    G        0      0        2 
   9  chr9_68948206   Sample    C    G        0      0        2 
   9  chr9_68960733     AAsi    C    A        0      0        2 
   9  chr9_68960733     AKia    C    A        0      0        2 
   9  chr9_68960733     AOna    C    A        0      0        2 
   9  chr9_68960733     ASom    C    A        0      0        2 
   9  chr9_68960733     HCab    C    A        0      0        2 
   9  chr9_68960733     HPrz    C    A        0      0        2 
   9  chr9_68960733     ZBoe    C    A      0.5      1        2 
   9  chr9_68960733     ZGre    C    A        0      0        2 
   9  chr9_68960733     ZHar    C    A        0      0        2 
   9  chr9_68960733   Sample    C    A        0      0        2 
   9  chr9_68968397     AAsi    G    T        0      0        2 
   9  chr9_68968397     AKia    G    T        0      0        2 
   9  chr9_68968397     AOna    G    T        0      0        2 
   9  chr9_68968397     ASom    G    T        1      2        2 
   9  chr9_68968397     HCab    G    T        0      0        2 
   9  chr9_68968397     HPrz    G    T        0      0        2 
   9  chr9_68968397     ZBoe    G    T        0      0        2 
   9  chr9_68968397     ZGre    G    T        0      0        2 
   9  chr9_68968397     ZHar    G    T        0      0        2 
   9  chr9_68968397   Sample    G    T        0      0        2 
   9  chr9_68986921     AAsi    G    C        1      2        2 
   9  chr9_68986921     AKia    G    C        0      0        2 
   9  chr9_68986921     AOna    G    C        0      0        2 
   9  chr9_68986921     ASom    G    C        0      0        2 
   9  chr9_68986921     HCab    G    C        0      0        2 
   9  chr9_68986921     HPrz    G    C        0      0        2 
   9  chr9_68986921     ZBoe    G    C        0      0        2 
   9  chr9_68986921     ZGre    G    C        0      0        2 
   9  chr9_68986921     ZHar    G    C        0      0        2 
   9  chr9_68986921   Sample    G    C        0      0        2 
   9  chr9_68990163     AAsi    A    C        0      0        2 
   9  chr9_68990163     AKia    A    C        0      0        2 
   9  chr9_68990163     AOna    A    C        0      0        2 
   9  chr9_68990163     ASom    A    C        0      0        2 
   9  chr9_68990163     HCab    A    C        1      2        2 
   9  chr9_68990163     HPrz    A    C        1      2        2 
   9  chr9_68990163     ZBoe    A    C        0      0        2 
   9  chr9_68990163     ZGre    A    C        0      0        2 
   9  chr9_68990163     ZHar    A    C        0      0        2 
   9  chr9_68990163   Sample    A    C        1      2        2 
   9  chr9_69009287     AAsi    T    A        0      0        2 
   9  chr9_69009287     AKia    T    A        0      0        2 
   9  chr9_69009287     AOna    T    A      0.5      1        2 
   9  chr9_69009287     ASom    T    A        0      0        2 
   9  chr9_69009287     HCab    T    A        0      0        2 
   9  chr9_69009287     HPrz    T    A        0      0        2 
   9  chr9_69009287     ZBoe    T    A        0      0        2 
   9  chr9_69009287     ZGre    T    A        0      0        2 
   9  chr9_69009287     ZHar    T    A        0      0        2 
   9  chr9_69009287   Sample    T    A        0      0        2 
   9  chr9_69029784     AAsi    G    C        0      0        2 
   9  chr9_69029784     AKia    G    C        0      0        2 
   9  chr9_69029784     AOna    G    C        0      0        2 
   9  chr9_69029784     ASom    G    C        0      0        2 
   9  chr9_69029784     HCab    G    C        0      0        2 
   9  chr9_69029784     HPrz    G    C        0      0        2 
   9  chr9_69029784     ZBoe    G    C        1      2        2 
   9  chr9_69029784     ZGre    G    C        1      2        2 
   9  chr9_69029784     ZHar    G    C        1      2        2 
   9  chr9_69029784   Sample    G    C        0      0        2 
   9  chr9_69054427     AAsi    G    C      0.5      1        2 
   9  chr9_69054427     AKia    G    C        0      0        2 
   9  chr9_69054427     AOna    G    C        0      0        2 
   9  chr9_69054427     ASom    G    C        0      0        2 
   9  chr9_69054427     HCab    G    C        1      2        2 
   9  chr9_69054427     HPrz    G    C        1      2        2 
   9  chr9_69054427     ZBoe    G    C        0      0        2 
   9  chr9_69054427     ZGre    G    C        0      0        2 
   9  chr9_69054427     ZHar    G    C        0      0        2 
   9  chr9_69054427   Sample    G    C        1      2        2 
   9  chr9_69055338     AAsi    G    T        0      0        2 
   9  chr9_69055338     AKia    G    T        0      0        2 
   9  chr9_69055338     AOna    G    T        0      0        2 
   9  chr9_69055338     ASom    G    T        0      0        2 
   9  chr9_69055338     HCab    G    T        0      0        2 
   9  chr9_69055338     HPrz    G    T        0      0        2 
   9  chr9_69055338     ZBoe    G    T      0.5      1        2 
   9  chr9_69055338     ZGre    G    T        0      0        2 
   9  chr9_69055338     ZHar    G    T        0      0        2 
   9  chr9_69055338   Sample    G    T        0      0        2 
   9  chr9_69065953     AAsi    T    G        0      0        2 
   9  chr9_69065953     AKia    T    G        0      0        2 
   9  chr9_69065953     AOna    T    G        0      0        2 
   9  chr9_69065953     ASom    T    G        0      0        2 
   9  chr9_69065953     HCab    T    G        0      0        2 
   9  chr9_69065953     HPrz    T    G      0.5      1        2 
   9  chr9_69065953     ZBoe    T    G        0      0        2 
   9  chr9_69065953     ZGre    T    G        0      0        2 
   9  chr9_69065953     ZHar    T    G        0      0        2 
   9  chr9_69065953   Sample    T    G        0      0        2 
   9  chr9_69075934     AAsi    A    T        0      0        2 
   9  chr9_69075934     AKia    A    T        0      0        2 
   9  chr9_69075934     AOna    A    T        0      0        2 
   9  chr9_69075934     ASom    A    T        0      0        2 
   9  chr9_69075934     HCab    A    T        1      2        2 
   9  chr9_69075934     HPrz    A    T        1      2        2 
   9  chr9_69075934     ZBoe    A    T        0      0        2 
   9  chr9_69075934     ZGre    A    T        0      0        2 
   9  chr9_69075934     ZHar    A    T        0      0        2 
   9  chr9_69075934   Sample    A    T        1      2        2 
   9  chr9_69086392     AAsi    T    G        0      0        2 
   9  chr9_69086392     AKia    T    G        0      0        2 
   9  chr9_69086392     AOna    T    G        0      0        2 
   9  chr9_69086392     ASom    T    G        0      0        2 
   9  chr9_69086392     HCab    T    G        1      2        2 
   9  chr9_69086392     HPrz    T    G        1      2        2 
   9  chr9_69086392     ZBoe    T    G        0      0        2 
   9  chr9_69086392     ZGre    T    G        0      0        2 
   9  chr9_69086392     ZHar    T    G        0      0        2 
   9  chr9_69086392   Sample    T    G        1      2        2 
   9  chr9_69108613     AAsi    T    G        0      0        2 
   9  chr9_69108613     AKia    T    G        0      0        2 
   9  chr9_69108613     AOna    T    G        0      0        2 
   9  chr9_69108613     ASom    T    G        0      0        2 
   9  chr9_69108613     HCab    T    G        1      2        2 
   9  chr9_69108613     HPrz    T    G        1      2        2 
   9  chr9_69108613     ZBoe    T    G        0      0        2 
   9  chr9_69108613     ZGre    T    G        0      0        2 
   9  chr9_69108613     ZHar    T    G        0      0        2 
   9  chr9_69108613   Sample    T    G        1      2        2 
   9  chr9_69109806     AAsi    A    C        0      0        2 
   9  chr9_69109806     AKia    A    C      0.5      1        2 
   9  chr9_69109806     AOna    A    C        0      0        2 
   9  chr9_69109806     ASom    A    C        0      0        2 
   9  chr9_69109806     HCab    A    C        0      0        2 
   9  chr9_69109806     HPrz    A    C        0      0        2 
   9  chr9_69109806     ZBoe    A    C        0      0        2 
   9  chr9_69109806     ZGre    A    C        0      0        2 
   9  chr9_69109806     ZHar    A    C        0      0        2 
   9  chr9_69109806   Sample    A    C        0      0        2 
   9  chr9_69113297     AAsi    G    C        0      0        2 
   9  chr9_69113297     AKia    G    C      0.5      1        2 
   9  chr9_69113297     AOna    G    C        0      0        2 
   9  chr9_69113297     ASom    G    C        0      0        2 
   9  chr9_69113297     HCab    G    C        0      0        2 
   9  chr9_69113297     HPrz    G    C        0      0        2 
   9  chr9_69113297     ZBoe    G    C        0      0        2 
   9  chr9_69113297     ZGre    G    C        0      0        2 
   9  chr9_69113297     ZHar    G    C        0      0        2 
   9  chr9_69113297   Sample    G    C        0      0        2 
   9  chr9_69122935     AAsi    T    G        0      0        2 
   9  chr9_69122935     AKia    T    G        0      0        2 
   9  chr9_69122935     AOna    T    G        0      0        2 
   9  chr9_69122935     ASom    T    G        0      0        2 
   9  chr9_69122935     HCab    T    G        0      0        2 
   9  chr9_69122935     HPrz    T    G        0      0        2 
   9  chr9_69122935     ZBoe    T    G      0.5      1        2 
   9  chr9_69122935     ZGre    T    G        0      0        2 
   9  chr9_69122935     ZHar    T    G        0      0        2 
   9  chr9_69122935   Sample    T    G        0      0        2 
   9  chr9_69125531     AAsi    T    G        0      0        2 
   9  chr9_69125531     AKia    T    G        0      0        2 
   9  chr9_69125531     AOna    T    G        0      0        2 
   9  chr9_69125531     ASom    T    G        0      0        2 
   9  chr9_69125531     HCab    T    G        1      2        2 
   9  chr9_69125531     HPrz    T    G        1      2        2 
   9  chr9_69125531     ZBoe    T    G        0      0        2 
   9  chr9_69125531     ZGre    T    G        0      0        2 
   9  chr9_69125531     ZHar    T    G        0      0        2 
   9  chr9_69125531   Sample    T    G        1      2        2 
   9  chr9_69139576     AAsi    T    G      0.5      1        2 
   9  chr9_69139576     AKia    T    G        0      0        2 
   9  chr9_69139576     AOna    T    G        0      0        2 
   9  chr9_69139576     ASom    T    G        0      0        2 
   9  chr9_69139576     HCab    T    G        0      0        2 
   9  chr9_69139576     HPrz    T    G        0      0        2 
   9  chr9_69139576     ZBoe    T    G        1      2        2 
   9  chr9_69139576     ZGre    T    G        1      2        2 
   9  chr9_69139576     ZHar    T    G        1      2        2 
   9  chr9_69139576   Sample    T    G        0      0        2 
   9  chr9_69154856     AAsi    G    C        0      0        2 
   9  chr9_69154856     AKia    G    C        0      0        2 
   9  chr9_69154856     AOna    G    C        0      0        2 
   9  chr9_69154856     ASom    G    C        0      0        2 
   9  chr9_69154856     HCab    G    C        1      2        2 
   9  chr9_69154856     HPrz    G    C        1      2        2 
   9  chr9_69154856     ZBoe    G    C        0      0        2 
   9  chr9_69154856     ZGre    G    C        0      0        2 
   9  chr9_69154856     ZHar    G    C        0      0        2 
   9  chr9_69154856   Sample    G    C        1      2        2 
   9  chr9_69155595     AAsi    G    C        0      0        2 
   9  chr9_69155595     AKia    G    C        0      0        2 
   9  chr9_69155595     AOna    G    C        0      0        2 
   9  chr9_69155595     ASom    G    C        0      0        2 
   9  chr9_69155595     HCab    G    C        1      2        2 
   9  chr9_69155595     HPrz    G    C        1      2        2 
   9  chr9_69155595     ZBoe    G    C        0      0        2 
   9  chr9_69155595     ZGre    G    C        0      0        2 
   9  chr9_69155595     ZHar    G    C        0      0        2 
   9  chr9_69155595   Sample    G    C        1      2        2 
   9  chr9_69175118     AAsi    A    T      0.5      1        2 
   9  chr9_69175118     AKia    A    T        0      0        2 
   9  chr9_69175118     AOna    A    T        0      0        2 
   9  chr9_69175118     ASom    A    T        0      0        2 
   9  chr9_69175118     HCab    A    T        0      0        2 
   9  chr9_69175118     HPrz    A    T        0      0        2 
   9  chr9_69175118     ZBoe    A    T        0      0        2 
   9  chr9_69175118     ZGre    A    T        0      0        2 
   9  chr9_69175118     ZHar    A    T        0      0        2 
   9  chr9_69175118   Sample    A    T        0      0        2 
   9  chr9_69178169     AAsi    C    A        0      0        2 
   9  chr9_69178169     AKia    C    A        0      0        2 
   9  chr9_69178169     AOna    C    A        0      0        2 
   9  chr9_69178169     ASom    C    A        0      0        2 
   9  chr9_69178169     HCab    C    A        1      2        2 
   9  chr9_69178169     HPrz    C    A        1      2        2 
   9  chr9_69178169     ZBoe    C    A        0      0        2 
   9  chr9_69178169     ZGre    C    A        0      0        2 
   9  chr9_69178169     ZHar    C    A        0      0        2 
   9  chr9_69178169   Sample    C    A        1      2        2 
   9  chr9_69182672     AAsi    G    T        0      0        2 
   9  chr9_69182672     AKia    G    T        0      0        2 
   9  chr9_69182672     AOna    G    T        0      0        2 
   9  chr9_69182672     ASom    G    T        0      0        2 
   9  chr9_69182672     HCab    G    T        0      0        2 
   9  chr9_69182672     HPrz    G    T        0      0        2 
   9  chr9_69182672     ZBoe    G    T      0.5      1        2 
   9  chr9_69182672     ZGre    G    T        0      0        2 
   9  chr9_69182672     ZHar    G    T        0      0        2 
   9  chr9_69182672   Sample    G    T        0      0        2 
   9  chr9_69189562     AAsi    A    C        1      2        2 
   9  chr9_69189562     AKia    A    C        0      0        2 
   9  chr9_69189562     AOna    A    C        0      0        2 
   9  chr9_69189562     ASom    A    C        1      2        2 
   9  chr9_69189562     HCab    A    C        0      0        2 
   9  chr9_69189562     HPrz    A    C        0      0        2 
   9  chr9_69189562     ZBoe    A    C        0      0        2 
   9  chr9_69189562     ZGre    A    C        0      0        2 
   9  chr9_69189562     ZHar    A    C        0      0        2 
   9  chr9_69189562   Sample    A    C        0      0        2 
   9  chr9_69194226     AAsi    G    C        0      0        2 
   9  chr9_69194226     AKia    G    C        0      0        2 
   9  chr9_69194226     AOna    G    C        0      0        2 
   9  chr9_69194226     ASom    G    C        0      0        2 
   9  chr9_69194226     HCab    G    C        0      0        2 
   9  chr9_69194226     HPrz    G    C        0      0        2 
   9  chr9_69194226     ZBoe    G    C        0      0        2 
   9  chr9_69194226     ZGre    G    C        0      0        2 
   9  chr9_69194226     ZHar    G    C        1      2        2 
   9  chr9_69194226   Sample    G    C        0      0        2 
   9  chr9_69199129     AAsi    C    G        0      0        2 
   9  chr9_69199129     AKia    C    G        0      0        2 
   9  chr9_69199129     AOna    C    G        0      0        2 
   9  chr9_69199129     ASom    C    G        0      0        2 
   9  chr9_69199129     HCab    C    G        1      2        2 
   9  chr9_69199129     HPrz    C    G        1      2        2 
   9  chr9_69199129     ZBoe    C    G        0      0        2 
   9  chr9_69199129     ZGre    C    G        0      0        2 
   9  chr9_69199129     ZHar    C    G        0      0        2 
   9  chr9_69199129   Sample    C    G        1      2        2 
   9  chr9_69223194     AAsi    A    C        0      0        2 
   9  chr9_69223194     AKia    A    C      0.5      1        2 
   9  chr9_69223194     AOna    A    C        0      0        2 
   9  chr9_69223194     ASom    A    C        0      0        2 
   9  chr9_69223194     HCab    A    C        0      0        2 
   9  chr9_69223194     HPrz    A    C        0      0        2 
   9  chr9_69223194     ZBoe    A    C        0      0        2 
   9  chr9_69223194     ZGre    A    C        0      0        2 
   9  chr9_69223194     ZHar    A    C        0      0        2 
   9  chr9_69223194   Sample    A    C        0      0        2 
   9  chr9_69238208     AAsi    G    C        0      0        2 
   9  chr9_69238208     AKia    G    C        0      0        2 
   9  chr9_69238208     AOna    G    C        0      0        2 
   9  chr9_69238208     ASom    G    C        0      0        2 
   9  chr9_69238208     HCab    G    C        1      2        2 
   9  chr9_69238208     HPrz    G    C        1      2        2 
   9  chr9_69238208     ZBoe    G    C        0      0        2 
   9  chr9_69238208     ZGre    G    C        0      0        2 
   9  chr9_69238208     ZHar    G    C        0      0        2 
   9  chr9_69238208   Sample    G    C        1      2        2 
   9  chr9_69266459     AAsi    A    C        0      0        2 
   9  chr9_69266459     AKia    A    C        0      0        2 
   9  chr9_69266459     AOna    A    C      0.5      1        2 
   9  chr9_69266459     ASom    A    C        0      0        2 
   9  chr9_69266459     HCab    A    C        0      0        2 
   9  chr9_69266459     HPrz    A    C        0      0        2 
   9  chr9_69266459     ZBoe    A    C        0      0        2 
   9  chr9_69266459     ZGre    A    C        0      0        2 
   9  chr9_69266459     ZHar    A    C        0      0        2 
   9  chr9_69266459   Sample    A    C        0      0        2 
   9  chr9_69266840     AAsi    T    G        0      0        2 
   9  chr9_69266840     AKia    T    G        0      0        2 
   9  chr9_69266840     AOna    T    G        0      0        2 
   9  chr9_69266840     ASom    T    G        0      0        2 
   9  chr9_69266840     HCab    T    G        1      2        2 
   9  chr9_69266840     HPrz    T    G        1      2        2 
   9  chr9_69266840     ZBoe    T    G        0      0        2 
   9  chr9_69266840     ZGre    T    G        0      0        2 
   9  chr9_69266840     ZHar    T    G        0      0        2 
   9  chr9_69266840   Sample    T    G        1      2        2 
   9  chr9_69286319     AAsi    C    G        0      0        2 
   9  chr9_69286319     AKia    C    G        1      2        2 
   9  chr9_69286319     AOna    C    G        1      2        2 
   9  chr9_69286319     ASom    C    G        0      0        2 
   9  chr9_69286319     HCab    C    G        0      0        2 
   9  chr9_69286319     HPrz    C    G        0      0        2 
   9  chr9_69286319     ZBoe    C    G        0      0        2 
   9  chr9_69286319     ZGre    C    G        0      0        2 
   9  chr9_69286319     ZHar    C    G        0      0        2 
   9  chr9_69286319   Sample    C    G        0      0        2 
   9  chr9_69287396     AAsi    T    G        0      0        2 
   9  chr9_69287396     AKia    T    G        0      0        2 
   9  chr9_69287396     AOna    T    G        0      0        2 
   9  chr9_69287396     ASom    T    G        1      2        2 
   9  chr9_69287396     HCab    T    G        0      0        2 
   9  chr9_69287396     HPrz    T    G        0      0        2 
   9  chr9_69287396     ZBoe    T    G        0      0        2 
   9  chr9_69287396     ZGre    T    G        0      0        2 
   9  chr9_69287396     ZHar    T    G        0      0        2 
   9  chr9_69287396   Sample    T    G        0      0        2 
   9  chr9_69316962     AAsi    G    C        0      0        2 
   9  chr9_69316962     AKia    G    C        0      0        2 
   9  chr9_69316962     AOna    G    C        0      0        2 
   9  chr9_69316962     ASom    G    C        0      0        2 
   9  chr9_69316962     HCab    G    C      0.5      1        2 
   9  chr9_69316962     HPrz    G    C      0.5      1        2 
   9  chr9_69316962     ZBoe    G    C        0      0        2 
   9  chr9_69316962     ZGre    G    C        0      0        2 
   9  chr9_69316962     ZHar    G    C        0      0        2 
   9  chr9_69316962   Sample    G    C        1      2        2 
   9  chr9_69329999     AAsi    T    G        0      0        2 
   9  chr9_69329999     AKia    T    G        0      0        2 
   9  chr9_69329999     AOna    T    G        0      0        2 
   9  chr9_69329999     ASom    T    G        0      0        2 
   9  chr9_69329999     HCab    T    G      0.5      1        2 
   9  chr9_69329999     HPrz    T    G        0      0        2 
   9  chr9_69329999     ZBoe    T    G        0      0        2 
   9  chr9_69329999     ZGre    T    G        0      0        2 
   9  chr9_69329999     ZHar    T    G        0      0        2 
   9  chr9_69329999   Sample    T    G        0      0        2 
   9  chr9_69338554     AAsi    A    C        0      0        2 
   9  chr9_69338554     AKia    A    C        0      0        2 
   9  chr9_69338554     AOna    A    C        0      0        2 
   9  chr9_69338554     ASom    A    C        0      0        2 
   9  chr9_69338554     HCab    A    C        1      2        2 
   9  chr9_69338554     HPrz    A    C        1      2        2 
   9  chr9_69338554     ZBoe    A    C        0      0        2 
   9  chr9_69338554     ZGre    A    C        0      0        2 
   9  chr9_69338554     ZHar    A    C        0      0        2 
   9  chr9_69338554   Sample    A    C        1      2        2 
   9  chr9_69353999     AAsi    C    A        0      0        2 
   9  chr9_69353999     AKia    C    A        0      0        2 
   9  chr9_69353999     AOna    C    A        0      0        2 
   9  chr9_69353999     ASom    C    A        0      0        2 
   9  chr9_69353999     HCab    C    A        1      2        2 
   9  chr9_69353999     HPrz    C    A        1      2        2 
   9  chr9_69353999     ZBoe    C    A        0      0        2 
   9  chr9_69353999     ZGre    C    A        0      0        2 
   9  chr9_69353999     ZHar    C    A        0      0        2 
   9  chr9_69353999   Sample    C    A        1      2        2 
   9  chr9_69380845     AAsi    C    A        0      0        2 
   9  chr9_69380845     AKia    C    A        1      2        2 
   9  chr9_69380845     AOna    C    A      0.5      1        2 
   9  chr9_69380845     ASom    C    A        0      0        2 
   9  chr9_69380845     HCab    C    A        0      0        2 
   9  chr9_69380845     HPrz    C    A        0      0        2 
   9  chr9_69380845     ZBoe    C    A        0      0        2 
   9  chr9_69380845     ZGre    C    A        0      0        2 
   9  chr9_69380845     ZHar    C    A        0      0        2 
   9  chr9_69380845   Sample    C    A        0      0        2 
   9  chr9_69383694     AAsi    G    T        0      0        2 
   9  chr9_69383694     AKia    G    T        0      0        2 
   9  chr9_69383694     AOna    G    T        0      0        2 
   9  chr9_69383694     ASom    G    T        0      0        2 
   9  chr9_69383694     HCab    G    T        0      0        2 
   9  chr9_69383694     HPrz    G    T        0      0        2 
   9  chr9_69383694     ZBoe    G    T        0      0        2 
   9  chr9_69383694     ZGre    G    T        0      0        2 
   9  chr9_69383694     ZHar    G    T      0.5      1        2 
   9  chr9_69383694   Sample    G    T        0      0        2 
   9  chr9_69386023     AAsi    C    G        0      0        2 
   9  chr9_69386023     AKia    C    G        0      0        2 
   9  chr9_69386023     AOna    C    G        0      0        2 
   9  chr9_69386023     ASom    C    G        0      0        2 
   9  chr9_69386023     HCab    C    G        1      2        2 
   9  chr9_69386023     HPrz    C    G        1      2        2 
   9  chr9_69386023     ZBoe    C    G        0      0        2 
   9  chr9_69386023     ZGre    C    G        0      0        2 
   9  chr9_69386023     ZHar    C    G        0      0        2 
   9  chr9_69386023   Sample    C    G        1      2        2 
   9  chr9_69403460     AAsi    G    T        0      0        2 
   9  chr9_69403460     AKia    G    T        0      0        2 
   9  chr9_69403460     AOna    G    T        0      0        2 
   9  chr9_69403460     ASom    G    T        0      0        2 
   9  chr9_69403460     HCab    G    T        1      2        2 
   9  chr9_69403460     HPrz    G    T        1      2        2 
   9  chr9_69403460     ZBoe    G    T        0      0        2 
   9  chr9_69403460     ZGre    G    T        0      0        2 
   9  chr9_69403460     ZHar    G    T        0      0        2 
   9  chr9_69403460   Sample    G    T        1      2        2 
   9  chr9_69403821     AAsi    T    G        0      0        2 
   9  chr9_69403821     AKia    T    G        0      0        2 
   9  chr9_69403821     AOna    T    G        0      0        2 
   9  chr9_69403821     ASom    T    G        0      0        2 
   9  chr9_69403821     HCab    T    G        0      0        2 
   9  chr9_69403821     HPrz    T    G        0      0        2 
   9  chr9_69403821     ZBoe    T    G      0.5      1        2 
   9  chr9_69403821     ZGre    T    G        0      0        2 
   9  chr9_69403821     ZHar    T    G        0      0        2 
   9  chr9_69403821   Sample    T    G        0      0        2 
   9  chr9_69442607     AAsi    T    G        0      0        2 
   9  chr9_69442607     AKia    T    G        0      0        2 
   9  chr9_69442607     AOna    T    G        0      0        2 
   9  chr9_69442607     ASom    T    G        0      0        2 
   9  chr9_69442607     HCab    T    G        0      0        2 
   9  chr9_69442607     HPrz    T    G        0      0        2 
   9  chr9_69442607     ZBoe    T    G        0      0        2 
   9  chr9_69442607     ZGre    T    G      0.5      1        2 
   9  chr9_69442607     ZHar    T    G        0      0        2 
   9  chr9_69442607   Sample    T    G        0      0        2 
   9  chr9_69457144     AAsi    A    C        0      0        2 
   9  chr9_69457144     AKia    A    C        0      0        2 
   9  chr9_69457144     AOna    A    C        0      0        2 
   9  chr9_69457144     ASom    A    C        0      0        2 
   9  chr9_69457144     HCab    A    C        0      0        2 
   9  chr9_69457144     HPrz    A    C        0      0        2 
   9  chr9_69457144     ZBoe    A    C        0      0        2 
   9  chr9_69457144     ZGre    A    C        0      0        2 
   9  chr9_69457144     ZHar    A    C        1      2        2 
   9  chr9_69457144   Sample    A    C        0      0        2 
   9  chr9_69462733     AAsi    T    A        0      0        2 
   9  chr9_69462733     AKia    T    A        0      0        2 
   9  chr9_69462733     AOna    T    A        0      0        2 
   9  chr9_69462733     ASom    T    A        0      0        2 
   9  chr9_69462733     HCab    T    A        0      0        2 
   9  chr9_69462733     HPrz    T    A        0      0        2 
   9  chr9_69462733     ZBoe    T    A        0      0        2 
   9  chr9_69462733     ZGre    T    A        0      0        2 
   9  chr9_69462733     ZHar    T    A      0.5      1        2 
   9  chr9_69462733   Sample    T    A        0      0        2 
   9  chr9_69466349     AAsi    G    C        0      0        2 
   9  chr9_69466349     AKia    G    C        1      2        2 
   9  chr9_69466349     AOna    G    C        0      0        2 
   9  chr9_69466349     ASom    G    C        0      0        2 
   9  chr9_69466349     HCab    G    C        0      0        2 
   9  chr9_69466349     HPrz    G    C        0      0        2 
   9  chr9_69466349     ZBoe    G    C        0      0        2 
   9  chr9_69466349     ZGre    G    C        0      0        2 
   9  chr9_69466349     ZHar    G    C        0      0        2 
   9  chr9_69466349   Sample    G    C        0      0        2 
   9  chr9_69467171     AAsi    G    T        0      0        2 
   9  chr9_69467171     AKia    G    T        0      0        2 
   9  chr9_69467171     AOna    G    T        0      0        2 
   9  chr9_69467171     ASom    G    T        0      0        2 
   9  chr9_69467171     HCab    G    T        0      0        2 
   9  chr9_69467171     HPrz    G    T        0      0        2 
   9  chr9_69467171     ZBoe    G    T      0.5      1        2 
   9  chr9_69467171     ZGre    G    T        0      0        2 
   9  chr9_69467171     ZHar    G    T        0      0        2 
   9  chr9_69467171   Sample    G    T        0      0        2 
   9  chr9_69482193     AAsi    G    C        0      0        2 
   9  chr9_69482193     AKia    G    C        0      0        2 
   9  chr9_69482193     AOna    G    C        0      0        2 
   9  chr9_69482193     ASom    G    C        0      0        2 
   9  chr9_69482193     HCab    G    C        0      0        2 
   9  chr9_69482193     HPrz    G    C        0      0        2 
   9  chr9_69482193     ZBoe    G    C        0      0        2 
   9  chr9_69482193     ZGre    G    C        1      2        2 
   9  chr9_69482193     ZHar    G    C        0      0        2 
   9  chr9_69482193   Sample    G    C        0      0        2 
   9  chr9_69499352     AAsi    C    A        0      0        2 
   9  chr9_69499352     AKia    C    A        0      0        2 
   9  chr9_69499352     AOna    C    A        0      0        2 
   9  chr9_69499352     ASom    C    A        0      0        2 
   9  chr9_69499352     HCab    C    A        1      2        2 
   9  chr9_69499352     HPrz    C    A        1      2        2 
   9  chr9_69499352     ZBoe    C    A        0      0        2 
   9  chr9_69499352     ZGre    C    A        0      0        2 
   9  chr9_69499352     ZHar    C    A        0      0        2 
   9  chr9_69499352   Sample    C    A        1      2        2 
   9  chr9_69500170     AAsi    G    C        0      0        2 
   9  chr9_69500170     AKia    G    C        0      0        2 
   9  chr9_69500170     AOna    G    C        0      0        2 
   9  chr9_69500170     ASom    G    C        0      0        2 
   9  chr9_69500170     HCab    G    C        1      2        2 
   9  chr9_69500170     HPrz    G    C        1      2        2 
   9  chr9_69500170     ZBoe    G    C        0      0        2 
   9  chr9_69500170     ZGre    G    C        0      0        2 
   9  chr9_69500170     ZHar    G    C        0      0        2 
   9  chr9_69500170   Sample    G    C        1      2        2 
   9  chr9_69513554     AAsi    C    A        0      0        2 
   9  chr9_69513554     AKia    C    A        0      0        2 
   9  chr9_69513554     AOna    C    A        0      0        2 
   9  chr9_69513554     ASom    C    A        0      0        2 
   9  chr9_69513554     HCab    C    A        0      0        2 
   9  chr9_69513554     HPrz    C    A        0      0        2 
   9  chr9_69513554     ZBoe    C    A        0      0        2 
   9  chr9_69513554     ZGre    C    A        0      0        2 
   9  chr9_69513554     ZHar    C    A      0.5      1        2 
   9  chr9_69513554   Sample    C    A        0      0        2 
   9  chr9_69519436     AAsi    T    G        0      0        2 
   9  chr9_69519436     AKia    T    G        0      0        2 
   9  chr9_69519436     AOna    T    G        0      0        2 
   9  chr9_69519436     ASom    T    G        0      0        2 
   9  chr9_69519436     HCab    T    G        0      0        2 
   9  chr9_69519436     HPrz    T    G        0      0        2 
   9  chr9_69519436     ZBoe    T    G        0      0        2 
   9  chr9_69519436     ZGre    T    G      0.5      1        2 
   9  chr9_69519436     ZHar    T    G        0      0        2 
   9  chr9_69519436   Sample    T    G        0      0        2 
   9  chr9_69523232     AAsi    T    G        0      0        2 
   9  chr9_69523232     AKia    T    G        0      0        2 
   9  chr9_69523232     AOna    T    G        0      0        2 
   9  chr9_69523232     ASom    T    G        0      0        2 
   9  chr9_69523232     HCab    T    G        0      0        2 
   9  chr9_69523232     HPrz    T    G        0      0        2 
   9  chr9_69523232     ZBoe    T    G      0.5      1        2 
   9  chr9_69523232     ZGre    T    G        0      0        2 
   9  chr9_69523232     ZHar    T    G        0      0        2 
   9  chr9_69523232   Sample    T    G        0      0        2 
   9  chr9_69527037     AAsi    C    G        0      0        2 
   9  chr9_69527037     AKia    C    G        1      2        2 
   9  chr9_69527037     AOna    C    G        1      2        2 
   9  chr9_69527037     ASom    C    G        0      0        2 
   9  chr9_69527037     HCab    C    G        0      0        2 
   9  chr9_69527037     HPrz    C    G        0      0        2 
   9  chr9_69527037     ZBoe    C    G        0      0        2 
   9  chr9_69527037     ZGre    C    G        0      0        2 
   9  chr9_69527037     ZHar    C    G        0      0        2 
   9  chr9_69527037   Sample    C    G        0      0        2 
   9  chr9_69544072     AAsi    A    C        0      0        2 
   9  chr9_69544072     AKia    A    C        0      0        2 
   9  chr9_69544072     AOna    A    C        0      0        2 
   9  chr9_69544072     ASom    A    C        0      0        2 
   9  chr9_69544072     HCab    A    C        1      2        2 
   9  chr9_69544072     HPrz    A    C        1      2        2 
   9  chr9_69544072     ZBoe    A    C        0      0        2 
   9  chr9_69544072     ZGre    A    C        0      0        2 
   9  chr9_69544072     ZHar    A    C        0      0        2 
   9  chr9_69544072   Sample    A    C        1      2        2 
   9  chr9_69555997     AAsi    G    T        0      0        2 
   9  chr9_69555997     AKia    G    T        0      0        2 
   9  chr9_69555997     AOna    G    T        0      0        2 
   9  chr9_69555997     ASom    G    T        0      0        2 
   9  chr9_69555997     HCab    G    T        0      0        2 
   9  chr9_69555997     HPrz    G    T        0      0        2 
   9  chr9_69555997     ZBoe    G    T        0      0        2 
   9  chr9_69555997     ZGre    G    T        0      0        2 
   9  chr9_69555997     ZHar    G    T      0.5      1        2 
```
