## Supplementary File 9. Zonkey (Schubert et al. 2017) report for donkey specimen Ancient9. for "No genetic evidence yet for hinnies at Mazongshan (400-160 BCE), northwestern China": excl_ts.frq.strat (part 41 of 93)

```
   9  chr9_69555997   Sample    G    T        0      0        2 
   9  chr9_69571396     AAsi    G    C        0      0        2 
   9  chr9_69571396     AKia    G    C        0      0        2 
   9  chr9_69571396     AOna    G    C        0      0        2 
   9  chr9_69571396     ASom    G    C        0      0        2 
   9  chr9_69571396     HCab    G    C        1      2        2 
   9  chr9_69571396     HPrz    G    C        1      2        2 
   9  chr9_69571396     ZBoe    G    C        0      0        2 
   9  chr9_69571396     ZGre    G    C        0      0        2 
   9  chr9_69571396     ZHar    G    C        0      0        2 
   9  chr9_69571396   Sample    G    C        1      2        2 
   9  chr9_69588072     AAsi    C    G        0      0        2 
   9  chr9_69588072     AKia    C    G        0      0        2 
   9  chr9_69588072     AOna    C    G        0      0        2 
   9  chr9_69588072     ASom    C    G        0      0        2 
   9  chr9_69588072     HCab    C    G        1      2        2 
   9  chr9_69588072     HPrz    C    G        1      2        2 
   9  chr9_69588072     ZBoe    C    G        0      0        2 
   9  chr9_69588072     ZGre    C    G        0      0        2 
   9  chr9_69588072     ZHar    C    G        0      0        2 
   9  chr9_69588072   Sample    C    G        1      2        2 
   9  chr9_69589179     AAsi    T    G        0      0        2 
   9  chr9_69589179     AKia    T    G        0      0        2 
   9  chr9_69589179     AOna    T    G        0      0        2 
   9  chr9_69589179     ASom    T    G        0      0        2 
   9  chr9_69589179     HCab    T    G        1      2        2 
   9  chr9_69589179     HPrz    T    G        1      2        2 
   9  chr9_69589179     ZBoe    T    G        0      0        2 
   9  chr9_69589179     ZGre    T    G        0      0        2 
   9  chr9_69589179     ZHar    T    G        0      0        2 
   9  chr9_69589179   Sample    T    G        1      2        2 
   9  chr9_69595662     AAsi    G    T        0      0        2 
   9  chr9_69595662     AKia    G    T        0      0        2 
   9  chr9_69595662     AOna    G    T        0      0        2 
   9  chr9_69595662     ASom    G    T        0      0        2 
   9  chr9_69595662     HCab    G    T        1      2        2 
   9  chr9_69595662     HPrz    G    T        1      2        2 
   9  chr9_69595662     ZBoe    G    T        0      0        2 
   9  chr9_69595662     ZGre    G    T        0      0        2 
   9  chr9_69595662     ZHar    G    T        0      0        2 
   9  chr9_69595662   Sample    G    T        1      2        2 
   9  chr9_69612604     AAsi    C    A        0      0        2 
   9  chr9_69612604     AKia    C    A        0      0        2 
   9  chr9_69612604     AOna    C    A      0.5      1        2 
   9  chr9_69612604     ASom    C    A        0      0        2 
   9  chr9_69612604     HCab    C    A        0      0        2 
   9  chr9_69612604     HPrz    C    A        0      0        2 
   9  chr9_69612604     ZBoe    C    A        0      0        2 
   9  chr9_69612604     ZGre    C    A        0      0        2 
   9  chr9_69612604     ZHar    C    A        0      0        2 
   9  chr9_69612604   Sample    C    A        0      0        2 
   9  chr9_69613266     AAsi    G    T        0      0        2 
   9  chr9_69613266     AKia    G    T        0      0        2 
   9  chr9_69613266     AOna    G    T        0      0        2 
   9  chr9_69613266     ASom    G    T        0      0        2 
   9  chr9_69613266     HCab    G    T        0      0        2 
   9  chr9_69613266     HPrz    G    T        0      0        2 
   9  chr9_69613266     ZBoe    G    T        0      0        2 
   9  chr9_69613266     ZGre    G    T        1      2        2 
   9  chr9_69613266     ZHar    G    T        0      0        2 
   9  chr9_69613266   Sample    G    T        0      0        2 
   9  chr9_69613834     AAsi    A    C        0      0        2 
   9  chr9_69613834     AKia    A    C        0      0        2 
   9  chr9_69613834     AOna    A    C        0      0        2 
   9  chr9_69613834     ASom    A    C        0      0        2 
   9  chr9_69613834     HCab    A    C        0      0        2 
   9  chr9_69613834     HPrz    A    C      0.5      1        2 
   9  chr9_69613834     ZBoe    A    C        0      0        2 
   9  chr9_69613834     ZGre    A    C        0      0        2 
   9  chr9_69613834     ZHar    A    C        0      0        2 
   9  chr9_69613834   Sample    A    C        0      0        2 
   9  chr9_69622439     AAsi    A    T        1      2        2 
   9  chr9_69622439     AKia    A    T        0      0        2 
   9  chr9_69622439     AOna    A    T        0      0        2 
   9  chr9_69622439     ASom    A    T        1      2        2 
   9  chr9_69622439     HCab    A    T        0      0        2 
   9  chr9_69622439     HPrz    A    T        0      0        2 
   9  chr9_69622439     ZBoe    A    T        0      0        2 
   9  chr9_69622439     ZGre    A    T        0      0        2 
   9  chr9_69622439     ZHar    A    T        0      0        2 
   9  chr9_69622439   Sample    A    T        0      0        2 
   9  chr9_69631727     AAsi    G    T      0.5      1        2 
   9  chr9_69631727     AKia    G    T        0      0        2 
   9  chr9_69631727     AOna    G    T        0      0        2 
   9  chr9_69631727     ASom    G    T        0      0        2 
   9  chr9_69631727     HCab    G    T        0      0        2 
   9  chr9_69631727     HPrz    G    T        0      0        2 
   9  chr9_69631727     ZBoe    G    T        0      0        2 
   9  chr9_69631727     ZGre    G    T        0      0        2 
   9  chr9_69631727     ZHar    G    T        0      0        2 
   9  chr9_69631727   Sample    G    T        0      0        2 
   9  chr9_69649407     AAsi    C    G        0      0        2 
   9  chr9_69649407     AKia    C    G        0      0        2 
   9  chr9_69649407     AOna    C    G        0      0        2 
   9  chr9_69649407     ASom    C    G        0      0        2 
   9  chr9_69649407     HCab    C    G        1      2        2 
   9  chr9_69649407     HPrz    C    G        1      2        2 
   9  chr9_69649407     ZBoe    C    G        0      0        2 
   9  chr9_69649407     ZGre    C    G        0      0        2 
   9  chr9_69649407     ZHar    C    G        0      0        2 
   9  chr9_69649407   Sample    C    G        1      2        2 
   9  chr9_69654540     AAsi    A    C        0      0        2 
   9  chr9_69654540     AKia    A    C        0      0        2 
   9  chr9_69654540     AOna    A    C        0      0        2 
   9  chr9_69654540     ASom    A    C        0      0        2 
   9  chr9_69654540     HCab    A    C        1      2        2 
   9  chr9_69654540     HPrz    A    C        1      2        2 
   9  chr9_69654540     ZBoe    A    C        0      0        2 
   9  chr9_69654540     ZGre    A    C        0      0        2 
   9  chr9_69654540     ZHar    A    C        0      0        2 
   9  chr9_69654540   Sample    A    C        1      2        2 
   9  chr9_69655434     AAsi    A    T        0      0        2 
   9  chr9_69655434     AKia    A    T        0      0        2 
   9  chr9_69655434     AOna    A    T      0.5      1        2 
   9  chr9_69655434     ASom    A    T        0      0        2 
   9  chr9_69655434     HCab    A    T        0      0        2 
   9  chr9_69655434     HPrz    A    T        0      0        2 
   9  chr9_69655434     ZBoe    A    T        0      0        2 
   9  chr9_69655434     ZGre    A    T        0      0        2 
   9  chr9_69655434     ZHar    A    T        0      0        2 
   9  chr9_69655434   Sample    A    T        0      0        2 
   9  chr9_69684174     AAsi    G    T        0      0        2 
   9  chr9_69684174     AKia    G    T        0      0        2 
   9  chr9_69684174     AOna    G    T        0      0        2 
   9  chr9_69684174     ASom    G    T        0      0        2 
   9  chr9_69684174     HCab    G    T        1      2        2 
   9  chr9_69684174     HPrz    G    T        1      2        2 
   9  chr9_69684174     ZBoe    G    T        0      0        2 
   9  chr9_69684174     ZGre    G    T        0      0        2 
   9  chr9_69684174     ZHar    G    T        0      0        2 
   9  chr9_69684174   Sample    G    T        0      0        2 
   9  chr9_69699767     AAsi    C    G        0      0        2 
   9  chr9_69699767     AKia    C    G        0      0        2 
   9  chr9_69699767     AOna    C    G        0      0        2 
   9  chr9_69699767     ASom    C    G        0      0        2 
   9  chr9_69699767     HCab    C    G        0      0        2 
   9  chr9_69699767     HPrz    C    G        0      0        2 
   9  chr9_69699767     ZBoe    C    G        0      0        2 
   9  chr9_69699767     ZGre    C    G        1      2        2 
   9  chr9_69699767     ZHar    C    G        0      0        2 
   9  chr9_69699767   Sample    C    G        0      0        2 
   9  chr9_69701258     AAsi    A    T        0      0        2 
   9  chr9_69701258     AKia    A    T        0      0        2 
   9  chr9_69701258     AOna    A    T        0      0        2 
   9  chr9_69701258     ASom    A    T        0      0        2 
   9  chr9_69701258     HCab    A    T        0      0        2 
   9  chr9_69701258     HPrz    A    T        0      0        2 
   9  chr9_69701258     ZBoe    A    T        0      0        2 
   9  chr9_69701258     ZGre    A    T        1      2        2 
   9  chr9_69701258     ZHar    A    T        0      0        2 
   9  chr9_69701258   Sample    A    T        0      0        2 
   9  chr9_69705572     AAsi    T    A        0      0        2 
   9  chr9_69705572     AKia    T    A        0      0        2 
   9  chr9_69705572     AOna    T    A      0.5      1        2 
   9  chr9_69705572     ASom    T    A        0      0        2 
   9  chr9_69705572     HCab    T    A        0      0        2 
   9  chr9_69705572     HPrz    T    A        0      0        2 
   9  chr9_69705572     ZBoe    T    A        0      0        2 
   9  chr9_69705572     ZGre    T    A        0      0        2 
   9  chr9_69705572     ZHar    T    A        0      0        2 
   9  chr9_69705572   Sample    T    A        0      0        2 
   9  chr9_69715490     AAsi    A    C        0      0        2 
   9  chr9_69715490     AKia    A    C        0      0        2 
   9  chr9_69715490     AOna    A    C        0      0        2 
   9  chr9_69715490     ASom    A    C        0      0        2 
   9  chr9_69715490     HCab    A    C        1      2        2 
   9  chr9_69715490     HPrz    A    C        1      2        2 
   9  chr9_69715490     ZBoe    A    C        0      0        2 
   9  chr9_69715490     ZGre    A    C        0      0        2 
   9  chr9_69715490     ZHar    A    C        0      0        2 
   9  chr9_69715490   Sample    A    C        1      2        2 
   9  chr9_69720459     AAsi    C    G        0      0        2 
   9  chr9_69720459     AKia    C    G        0      0        2 
   9  chr9_69720459     AOna    C    G      0.5      1        2 
   9  chr9_69720459     ASom    C    G        0      0        2 
   9  chr9_69720459     HCab    C    G        0      0        2 
   9  chr9_69720459     HPrz    C    G        0      0        2 
   9  chr9_69720459     ZBoe    C    G        0      0        2 
   9  chr9_69720459     ZGre    C    G        0      0        2 
   9  chr9_69720459     ZHar    C    G        0      0        2 
   9  chr9_69720459   Sample    C    G        0      0        2 
   9  chr9_69722293     AAsi    G    T        0      0        2 
   9  chr9_69722293     AKia    G    T        1      2        2 
   9  chr9_69722293     AOna    G    T      0.5      1        2 
   9  chr9_69722293     ASom    G    T        0      0        2 
   9  chr9_69722293     HCab    G    T        0      0        2 
   9  chr9_69722293     HPrz    G    T        0      0        2 
   9  chr9_69722293     ZBoe    G    T        0      0        2 
   9  chr9_69722293     ZGre    G    T        0      0        2 
   9  chr9_69722293     ZHar    G    T        0      0        2 
   9  chr9_69722293   Sample    G    T        0      0        2 
   9  chr9_69762265     AAsi    C    G        0      0        2 
   9  chr9_69762265     AKia    C    G        0      0        2 
   9  chr9_69762265     AOna    C    G        0      0        2 
   9  chr9_69762265     ASom    C    G        0      0        2 
   9  chr9_69762265     HCab    C    G        1      2        2 
   9  chr9_69762265     HPrz    C    G        1      2        2 
   9  chr9_69762265     ZBoe    C    G        0      0        2 
   9  chr9_69762265     ZGre    C    G        0      0        2 
   9  chr9_69762265     ZHar    C    G        0      0        2 
   9  chr9_69762265   Sample    C    G        1      2        2 
   9  chr9_69763394     AAsi    G    C        0      0        2 
   9  chr9_69763394     AKia    G    C        0      0        2 
   9  chr9_69763394     AOna    G    C        0      0        2 
   9  chr9_69763394     ASom    G    C        0      0        2 
   9  chr9_69763394     HCab    G    C        0      0        2 
   9  chr9_69763394     HPrz    G    C        0      0        2 
   9  chr9_69763394     ZBoe    G    C      0.5      1        2 
   9  chr9_69763394     ZGre    G    C        0      0        2 
   9  chr9_69763394     ZHar    G    C        0      0        2 
   9  chr9_69763394   Sample    G    C        0      0        2 
   9  chr9_69766384     AAsi    T    A        0      0        2 
   9  chr9_69766384     AKia    T    A        0      0        2 
   9  chr9_69766384     AOna    T    A        0      0        2 
   9  chr9_69766384     ASom    T    A        0      0        2 
   9  chr9_69766384     HCab    T    A        0      0        2 
   9  chr9_69766384     HPrz    T    A        0      0        2 
   9  chr9_69766384     ZBoe    T    A      0.5      1        2 
   9  chr9_69766384     ZGre    T    A        0      0        2 
   9  chr9_69766384     ZHar    T    A        0      0        2 
   9  chr9_69766384   Sample    T    A        0      0        2 
   9  chr9_69770550     AAsi    T    A      0.5      1        2 
   9  chr9_69770550     AKia    T    A        0      0        2 
   9  chr9_69770550     AOna    T    A        0      0        2 
   9  chr9_69770550     ASom    T    A        0      0        2 
   9  chr9_69770550     HCab    T    A        0      0        2 
   9  chr9_69770550     HPrz    T    A        0      0        2 
   9  chr9_69770550     ZBoe    T    A        0      0        2 
   9  chr9_69770550     ZGre    T    A        0      0        2 
   9  chr9_69770550     ZHar    T    A        0      0        2 
   9  chr9_69770550   Sample    T    A        0      0        2 
   9  chr9_69775670     AAsi    G    C        0      0        2 
   9  chr9_69775670     AKia    G    C        0      0        2 
   9  chr9_69775670     AOna    G    C        0      0        2 
   9  chr9_69775670     ASom    G    C        0      0        2 
   9  chr9_69775670     HCab    G    C        0      0        2 
   9  chr9_69775670     HPrz    G    C        0      0        2 
   9  chr9_69775670     ZBoe    G    C        1      2        2 
   9  chr9_69775670     ZGre    G    C        1      2        2 
   9  chr9_69775670     ZHar    G    C        1      2        2 
   9  chr9_69775670   Sample    G    C        0      0        2 
   9  chr9_69776486     AAsi    T    G        0      0        2 
   9  chr9_69776486     AKia    T    G        0      0        2 
   9  chr9_69776486     AOna    T    G        0      0        2 
   9  chr9_69776486     ASom    T    G        0      0        2 
   9  chr9_69776486     HCab    T    G        1      2        2 
   9  chr9_69776486     HPrz    T    G        1      2        2 
   9  chr9_69776486     ZBoe    T    G        0      0        2 
   9  chr9_69776486     ZGre    T    G        0      0        2 
   9  chr9_69776486     ZHar    T    G        0      0        2 
   9  chr9_69776486   Sample    T    G        1      2        2 
   9  chr9_69778465     AAsi    C    A        0      0        2 
   9  chr9_69778465     AKia    C    A        0      0        2 
   9  chr9_69778465     AOna    C    A        0      0        2 
   9  chr9_69778465     ASom    C    A        0      0        2 
   9  chr9_69778465     HCab    C    A        1      2        2 
   9  chr9_69778465     HPrz    C    A        1      2        2 
   9  chr9_69778465     ZBoe    C    A        0      0        2 
   9  chr9_69778465     ZGre    C    A        0      0        2 
   9  chr9_69778465     ZHar    C    A        0      0        2 
   9  chr9_69778465   Sample    C    A        1      2        2 
   9  chr9_69778792     AAsi    A    C        0      0        2 
   9  chr9_69778792     AKia    A    C        0      0        2 
   9  chr9_69778792     AOna    A    C        0      0        2 
   9  chr9_69778792     ASom    A    C        0      0        2 
   9  chr9_69778792     HCab    A    C        1      2        2 
   9  chr9_69778792     HPrz    A    C        1      2        2 
   9  chr9_69778792     ZBoe    A    C        0      0        2 
   9  chr9_69778792     ZGre    A    C        0      0        2 
   9  chr9_69778792     ZHar    A    C        0      0        2 
   9  chr9_69778792   Sample    A    C        1      2        2 
   9  chr9_69822532     AAsi    T    A      0.5      1        2 
   9  chr9_69822532     AKia    T    A        0      0        2 
   9  chr9_69822532     AOna    T    A        0      0        2 
   9  chr9_69822532     ASom    T    A        0      0        2 
   9  chr9_69822532     HCab    T    A        0      0        2 
   9  chr9_69822532     HPrz    T    A        0      0        2 
   9  chr9_69822532     ZBoe    T    A        0      0        2 
   9  chr9_69822532     ZGre    T    A        0      0        2 
   9  chr9_69822532     ZHar    T    A        0      0        2 
   9  chr9_69822532   Sample    T    A        0      0        2 
   9  chr9_69824990     AAsi    G    C        0      0        2 
   9  chr9_69824990     AKia    G    C        0      0        2 
   9  chr9_69824990     AOna    G    C        0      0        2 
   9  chr9_69824990     ASom    G    C        0      0        2 
   9  chr9_69824990     HCab    G    C        0      0        2 
   9  chr9_69824990     HPrz    G    C        0      0        2 
   9  chr9_69824990     ZBoe    G    C      0.5      1        2 
   9  chr9_69824990     ZGre    G    C        0      0        2 
   9  chr9_69824990     ZHar    G    C        0      0        2 
   9  chr9_69824990   Sample    G    C        0      0        2 
   9  chr9_69833760     AAsi    A    C        0      0        2 
   9  chr9_69833760     AKia    A    C        0      0        2 
   9  chr9_69833760     AOna    A    C        0      0        2 
   9  chr9_69833760     ASom    A    C        0      0        2 
   9  chr9_69833760     HCab    A    C        0      0        2 
   9  chr9_69833760     HPrz    A    C        0      0        2 
   9  chr9_69833760     ZBoe    A    C      0.5      1        2 
   9  chr9_69833760     ZGre    A    C        0      0        2 
   9  chr9_69833760     ZHar    A    C        0      0        2 
   9  chr9_69833760   Sample    A    C        0      0        2 
   9  chr9_69905546     AAsi    T    A        0      0        2 
   9  chr9_69905546     AKia    T    A        0      0        2 
   9  chr9_69905546     AOna    T    A        0      0        2 
   9  chr9_69905546     ASom    T    A        0      0        2 
   9  chr9_69905546     HCab    T    A        0      0        2 
   9  chr9_69905546     HPrz    T    A        0      0        2 
   9  chr9_69905546     ZBoe    T    A        1      2        2 
   9  chr9_69905546     ZGre    T    A        1      2        2 
   9  chr9_69905546     ZHar    T    A        1      2        2 
   9  chr9_69905546   Sample    T    A        0      0        2 
   9  chr9_69906993     AAsi    T    G        0      0        2 
   9  chr9_69906993     AKia    T    G        0      0        2 
   9  chr9_69906993     AOna    T    G        0      0        2 
   9  chr9_69906993     ASom    T    G        0      0        2 
   9  chr9_69906993     HCab    T    G        0      0        2 
   9  chr9_69906993     HPrz    T    G      0.5      1        2 
   9  chr9_69906993     ZBoe    T    G        0      0        2 
   9  chr9_69906993     ZGre    T    G        0      0        2 
   9  chr9_69906993     ZHar    T    G        0      0        2 
   9  chr9_69906993   Sample    T    G        0      0        2 
   9  chr9_69918758     AAsi    A    C        0      0        2 
   9  chr9_69918758     AKia    A    C        0      0        2 
   9  chr9_69918758     AOna    A    C        0      0        2 
   9  chr9_69918758     ASom    A    C        0      0        2 
   9  chr9_69918758     HCab    A    C        0      0        2 
   9  chr9_69918758     HPrz    A    C        0      0        2 
   9  chr9_69918758     ZBoe    A    C        0      0        2 
   9  chr9_69918758     ZGre    A    C        1      2        2 
   9  chr9_69918758     ZHar    A    C        0      0        2 
   9  chr9_69918758   Sample    A    C        0      0        2 
   9  chr9_69924423     AAsi    C    G        0      0        2 
   9  chr9_69924423     AKia    C    G        0      0        2 
   9  chr9_69924423     AOna    C    G        0      0        2 
   9  chr9_69924423     ASom    C    G        0      0        2 
   9  chr9_69924423     HCab    C    G        1      2        2 
   9  chr9_69924423     HPrz    C    G        1      2        2 
   9  chr9_69924423     ZBoe    C    G        0      0        2 
   9  chr9_69924423     ZGre    C    G        0      0        2 
   9  chr9_69924423     ZHar    C    G        0      0        2 
   9  chr9_69924423   Sample    C    G        1      2        2 
   9  chr9_69963512     AAsi    T    G        0      0        2 
   9  chr9_69963512     AKia    T    G        0      0        2 
   9  chr9_69963512     AOna    T    G      0.5      1        2 
   9  chr9_69963512     ASom    T    G        0      0        2 
   9  chr9_69963512     HCab    T    G        0      0        2 
   9  chr9_69963512     HPrz    T    G        0      0        2 
   9  chr9_69963512     ZBoe    T    G        0      0        2 
   9  chr9_69963512     ZGre    T    G        0      0        2 
   9  chr9_69963512     ZHar    T    G        0      0        2 
   9  chr9_69963512   Sample    T    G        0      0        2 
   9  chr9_69992428     AAsi    G    C        1      2        2 
   9  chr9_69992428     AKia    G    C        0      0        2 
   9  chr9_69992428     AOna    G    C        0      0        2 
   9  chr9_69992428     ASom    G    C        1      2        2 
   9  chr9_69992428     HCab    G    C        0      0        2 
   9  chr9_69992428     HPrz    G    C        0      0        2 
   9  chr9_69992428     ZBoe    G    C        1      2        2 
   9  chr9_69992428     ZGre    G    C        1      2        2 
   9  chr9_69992428     ZHar    G    C        1      2        2 
   9  chr9_69992428   Sample    G    C        0      0        2 
   9  chr9_70003181     AAsi    A    C        0      0        2 
   9  chr9_70003181     AKia    A    C        0      0        2 
   9  chr9_70003181     AOna    A    C        0      0        2 
   9  chr9_70003181     ASom    A    C        0      0        2 
   9  chr9_70003181     HCab    A    C        0      0        2 
   9  chr9_70003181     HPrz    A    C        0      0        2 
   9  chr9_70003181     ZBoe    A    C        0      0        2 
   9  chr9_70003181     ZGre    A    C        0      0        2 
   9  chr9_70003181     ZHar    A    C        1      2        2 
   9  chr9_70003181   Sample    A    C        0      0        2 
   9  chr9_70014571     AAsi    A    T        1      2        2 
   9  chr9_70014571     AKia    A    T        0      0        2 
   9  chr9_70014571     AOna    A    T        0      0        2 
   9  chr9_70014571     ASom    A    T        1      2        2 
   9  chr9_70014571     HCab    A    T        0      0        2 
   9  chr9_70014571     HPrz    A    T        0      0        2 
   9  chr9_70014571     ZBoe    A    T        0      0        2 
   9  chr9_70014571     ZGre    A    T        0      0        2 
   9  chr9_70014571     ZHar    A    T        0      0        2 
   9  chr9_70014571   Sample    A    T        0      0        2 
   9  chr9_70031420     AAsi    A    T        0      0        2 
   9  chr9_70031420     AKia    A    T        0      0        2 
   9  chr9_70031420     AOna    A    T        1      2        2 
   9  chr9_70031420     ASom    A    T        0      0        2 
   9  chr9_70031420     HCab    A    T        0      0        2 
   9  chr9_70031420     HPrz    A    T        0      0        2 
   9  chr9_70031420     ZBoe    A    T        0      0        2 
   9  chr9_70031420     ZGre    A    T        0      0        2 
   9  chr9_70031420     ZHar    A    T        0      0        2 
   9  chr9_70031420   Sample    A    T        0      0        2 
   9  chr9_70042245     AAsi    T    A        0      0        2 
   9  chr9_70042245     AKia    T    A        0      0        2 
   9  chr9_70042245     AOna    T    A        0      0        2 
   9  chr9_70042245     ASom    T    A        0      0        2 
   9  chr9_70042245     HCab    T    A        0      0        2 
   9  chr9_70042245     HPrz    T    A        0      0        2 
   9  chr9_70042245     ZBoe    T    A      0.5      1        2 
   9  chr9_70042245     ZGre    T    A        0      0        2 
   9  chr9_70042245     ZHar    T    A        0      0        2 
   9  chr9_70042245   Sample    T    A        0      0        2 
   9  chr9_70087647     AAsi    C    G        0      0        2 
   9  chr9_70087647     AKia    C    G        0      0        2 
   9  chr9_70087647     AOna    C    G        0      0        2 
   9  chr9_70087647     ASom    C    G        0      0        2 
   9  chr9_70087647     HCab    C    G        0      0        2 
   9  chr9_70087647     HPrz    C    G        0      0        2 
   9  chr9_70087647     ZBoe    C    G        1      2        2 
   9  chr9_70087647     ZGre    C    G        0      0        2 
   9  chr9_70087647     ZHar    C    G        1      2        2 
   9  chr9_70087647   Sample    C    G        0      0        2 
   9  chr9_70094046     AAsi    G    T        0      0        2 
   9  chr9_70094046     AKia    G    T        0      0        2 
   9  chr9_70094046     AOna    G    T        0      0        2 
   9  chr9_70094046     ASom    G    T        0      0        2 
   9  chr9_70094046     HCab    G    T        0      0        2 
   9  chr9_70094046     HPrz    G    T        0      0        2 
   9  chr9_70094046     ZBoe    G    T      0.5      1        2 
   9  chr9_70094046     ZGre    G    T        0      0        2 
   9  chr9_70094046     ZHar    G    T        0      0        2 
   9  chr9_70094046   Sample    G    T        0      0        2 
   9  chr9_70146868     AAsi    G    T        0      0        2 
   9  chr9_70146868     AKia    G    T        0      0        2 
   9  chr9_70146868     AOna    G    T        0      0        2 
   9  chr9_70146868     ASom    G    T        0      0        2 
   9  chr9_70146868     HCab    G    T        0      0        2 
   9  chr9_70146868     HPrz    G    T        0      0        2 
   9  chr9_70146868     ZBoe    G    T      0.5      1        2 
   9  chr9_70146868     ZGre    G    T        1      2        2 
   9  chr9_70146868     ZHar    G    T        0      0        2 
   9  chr9_70146868   Sample    G    T        0      0        2 
   9  chr9_70154976     AAsi    C    A        0      0        2 
   9  chr9_70154976     AKia    C    A        1      2        2 
   9  chr9_70154976     AOna    C    A        1      2        2 
   9  chr9_70154976     ASom    C    A        0      0        2 
   9  chr9_70154976     HCab    C    A        0      0        2 
   9  chr9_70154976     HPrz    C    A        0      0        2 
   9  chr9_70154976     ZBoe    C    A      0.5      1        2 
   9  chr9_70154976     ZGre    C    A        1      2        2 
   9  chr9_70154976     ZHar    C    A        1      2        2 
   9  chr9_70154976   Sample    C    A        0      0        2 
   9  chr9_70157956     AAsi    T    G        0      0        2 
   9  chr9_70157956     AKia    T    G        0      0        2 
   9  chr9_70157956     AOna    T    G      0.5      1        2 
   9  chr9_70157956     ASom    T    G        0      0        2 
   9  chr9_70157956     HCab    T    G        0      0        2 
   9  chr9_70157956     HPrz    T    G        0      0        2 
   9  chr9_70157956     ZBoe    T    G        0      0        2 
   9  chr9_70157956     ZGre    T    G        0      0        2 
   9  chr9_70157956     ZHar    T    G        0      0        2 
   9  chr9_70157956   Sample    T    G        0      0        2 
   9  chr9_70159985     AAsi    T    G        0      0        2 
   9  chr9_70159985     AKia    T    G        0      0        2 
   9  chr9_70159985     AOna    T    G        0      0        2 
   9  chr9_70159985     ASom    T    G        0      0        2 
   9  chr9_70159985     HCab    T    G      0.5      1        2 
   9  chr9_70159985     HPrz    T    G      0.5      1        2 
   9  chr9_70159985     ZBoe    T    G        0      0        2 
   9  chr9_70159985     ZGre    T    G        0      0        2 
   9  chr9_70159985     ZHar    T    G        0      0        2 
   9  chr9_70159985   Sample    T    G        1      2        2 
   9  chr9_70183779     AAsi    A    C        0      0        2 
   9  chr9_70183779     AKia    A    C        0      0        2 
   9  chr9_70183779     AOna    A    C        0      0        2 
   9  chr9_70183779     ASom    A    C      0.5      1        2 
   9  chr9_70183779     HCab    A    C        0      0        2 
   9  chr9_70183779     HPrz    A    C        0      0        2 
   9  chr9_70183779     ZBoe    A    C        0      0        2 
   9  chr9_70183779     ZGre    A    C        0      0        2 
   9  chr9_70183779     ZHar    A    C        0      0        2 
   9  chr9_70183779   Sample    A    C        0      0        2 
   9  chr9_70200968     AAsi    T    A        0      0        2 
   9  chr9_70200968     AKia    T    A        0      0        2 
   9  chr9_70200968     AOna    T    A      0.5      1        2 
   9  chr9_70200968     ASom    T    A        0      0        2 
   9  chr9_70200968     HCab    T    A        0      0        2 
   9  chr9_70200968     HPrz    T    A        0      0        2 
   9  chr9_70200968     ZBoe    T    A        0      0        2 
   9  chr9_70200968     ZGre    T    A        0      0        2 
   9  chr9_70200968     ZHar    T    A        0      0        2 
   9  chr9_70200968   Sample    T    A        0      0        2 
   9  chr9_70239253     AAsi    C    G        0      0        2 
   9  chr9_70239253     AKia    C    G        0      0        2 
   9  chr9_70239253     AOna    C    G        0      0        2 
   9  chr9_70239253     ASom    C    G        0      0        2 
   9  chr9_70239253     HCab    C    G        1      2        2 
   9  chr9_70239253     HPrz    C    G        1      2        2 
   9  chr9_70239253     ZBoe    C    G        0      0        2 
   9  chr9_70239253     ZGre    C    G        0      0        2 
   9  chr9_70239253     ZHar    C    G        0      0        2 
   9  chr9_70239253   Sample    C    G        1      2        2 
   9  chr9_70239334     AAsi    A    T        0      0        2 
   9  chr9_70239334     AKia    A    T        0      0        2 
   9  chr9_70239334     AOna    A    T        0      0        2 
   9  chr9_70239334     ASom    A    T        0      0        2 
   9  chr9_70239334     HCab    A    T        0      0        2 
   9  chr9_70239334     HPrz    A    T        0      0        2 
   9  chr9_70239334     ZBoe    A    T        0      0        2 
   9  chr9_70239334     ZGre    A    T        0      0        2 
   9  chr9_70239334     ZHar    A    T        1      2        2 
   9  chr9_70239334   Sample    A    T        0      0        2 
   9  chr9_70247710     AAsi    T    G        0      0        2 
   9  chr9_70247710     AKia    T    G        0      0        2 
   9  chr9_70247710     AOna    T    G      0.5      1        2 
   9  chr9_70247710     ASom    T    G        0      0        2 
   9  chr9_70247710     HCab    T    G        1      2        2 
   9  chr9_70247710     HPrz    T    G        1      2        2 
   9  chr9_70247710     ZBoe    T    G        0      0        2 
   9  chr9_70247710     ZGre    T    G        0      0        2 
   9  chr9_70247710     ZHar    T    G        0      0        2 
   9  chr9_70247710   Sample    T    G        1      2        2 
   9  chr9_70252196     AAsi    T    G        0      0        2 
   9  chr9_70252196     AKia    T    G        0      0        2 
   9  chr9_70252196     AOna    T    G        0      0        2 
   9  chr9_70252196     ASom    T    G        0      0        2 
   9  chr9_70252196     HCab    T    G        1      2        2 
   9  chr9_70252196     HPrz    T    G        1      2        2 
   9  chr9_70252196     ZBoe    T    G        0      0        2 
   9  chr9_70252196     ZGre    T    G        0      0        2 
   9  chr9_70252196     ZHar    T    G        0      0        2 
   9  chr9_70252196   Sample    T    G        1      2        2 
   9  chr9_70289526     AAsi    T    G        0      0        2 
   9  chr9_70289526     AKia    T    G        0      0        2 
   9  chr9_70289526     AOna    T    G      0.5      1        2 
   9  chr9_70289526     ASom    T    G        0      0        2 
   9  chr9_70289526     HCab    T    G        0      0        2 
   9  chr9_70289526     HPrz    T    G        0      0        2 
   9  chr9_70289526     ZBoe    T    G        0      0        2 
   9  chr9_70289526     ZGre    T    G        0      0        2 
   9  chr9_70289526     ZHar    T    G        0      0        2 
   9  chr9_70289526   Sample    T    G        0      0        2 
   9  chr9_70315217     AAsi    C    A        0      0        2 
   9  chr9_70315217     AKia    C    A        0      0        2 
   9  chr9_70315217     AOna    C    A      0.5      1        2 
   9  chr9_70315217     ASom    C    A        0      0        2 
   9  chr9_70315217     HCab    C    A        0      0        2 
   9  chr9_70315217     HPrz    C    A        0      0        2 
   9  chr9_70315217     ZBoe    C    A        0      0        2 
   9  chr9_70315217     ZGre    C    A        0      0        2 
   9  chr9_70315217     ZHar    C    A        0      0        2 
   9  chr9_70315217   Sample    C    A        0      0        2 
   9  chr9_70324355     AAsi    T    G        1      2        2 
   9  chr9_70324355     AKia    T    G        0      0        2 
   9  chr9_70324355     AOna    T    G        0      0        2 
   9  chr9_70324355     ASom    T    G      0.5      1        2 
   9  chr9_70324355     HCab    T    G        0      0        2 
   9  chr9_70324355     HPrz    T    G        0      0        2 
   9  chr9_70324355     ZBoe    T    G        0      0        2 
   9  chr9_70324355     ZGre    T    G        0      0        2 
   9  chr9_70324355     ZHar    T    G        0      0        2 
   9  chr9_70324355   Sample    T    G        0      0        2 
   9  chr9_70335332     AAsi    G    T        0      0        2 
   9  chr9_70335332     AKia    G    T        0      0        2 
   9  chr9_70335332     AOna    G    T        0      0        2 
   9  chr9_70335332     ASom    G    T      0.5      1        2 
   9  chr9_70335332     HCab    G    T        0      0        2 
   9  chr9_70335332     HPrz    G    T        0      0        2 
   9  chr9_70335332     ZBoe    G    T        0      0        2 
   9  chr9_70335332     ZGre    G    T        0      0        2 
   9  chr9_70335332     ZHar    G    T        0      0        2 
   9  chr9_70335332   Sample    G    T        0      0        2 
   9  chr9_70352704     AAsi    C    G        0      0        2 
   9  chr9_70352704     AKia    C    G        0      0        2 
   9  chr9_70352704     AOna    C    G        0      0        2 
   9  chr9_70352704     ASom    C    G        0      0        2 
   9  chr9_70352704     HCab    C    G        0      0        2 
   9  chr9_70352704     HPrz    C    G      0.5      1        2 
   9  chr9_70352704     ZBoe    C    G        0      0        2 
   9  chr9_70352704     ZGre    C    G        0      0        2 
   9  chr9_70352704     ZHar    C    G        0      0        2 
   9  chr9_70352704   Sample    C    G        0      0        2 
   9  chr9_70357523     AAsi    C    G        0      0        2 
   9  chr9_70357523     AKia    C    G        0      0        2 
   9  chr9_70357523     AOna    C    G        0      0        2 
   9  chr9_70357523     ASom    C    G      0.5      1        2 
   9  chr9_70357523     HCab    C    G        0      0        2 
   9  chr9_70357523     HPrz    C    G        0      0        2 
   9  chr9_70357523     ZBoe    C    G        0      0        2 
   9  chr9_70357523     ZGre    C    G        0      0        2 
   9  chr9_70357523     ZHar    C    G        0      0        2 
   9  chr9_70357523   Sample    C    G        0      0        2 
   9  chr9_70373496     AAsi    G    C        0      0        2 
   9  chr9_70373496     AKia    G    C        0      0        2 
   9  chr9_70373496     AOna    G    C        0      0        2 
   9  chr9_70373496     ASom    G    C        1      2        2 
   9  chr9_70373496     HCab    G    C        0      0        2 
   9  chr9_70373496     HPrz    G    C        0      0        2 
   9  chr9_70373496     ZBoe    G    C        0      0        2 
   9  chr9_70373496     ZGre    G    C        0      0        2 
   9  chr9_70373496     ZHar    G    C        0      0        2 
   9  chr9_70373496   Sample    G    C        0      0        2 
   9  chr9_70386115     AAsi    G    T        0      0        2 
   9  chr9_70386115     AKia    G    T        0      0        2 
   9  chr9_70386115     AOna    G    T        0      0        2 
   9  chr9_70386115     ASom    G    T        0      0        2 
   9  chr9_70386115     HCab    G    T        1      2        2 
   9  chr9_70386115     HPrz    G    T        1      2        2 
   9  chr9_70386115     ZBoe    G    T        0      0        2 
   9  chr9_70386115     ZGre    G    T        0      0        2 
   9  chr9_70386115     ZHar    G    T        0      0        2 
   9  chr9_70386115   Sample    G    T        1      2        2 
   9  chr9_70437375     AAsi    C    G        0      0        2 
   9  chr9_70437375     AKia    C    G        0      0        2 
   9  chr9_70437375     AOna    C    G        0      0        2 
   9  chr9_70437375     ASom    C    G        0      0        2 
   9  chr9_70437375     HCab    C    G        1      2        2 
   9  chr9_70437375     HPrz    C    G        1      2        2 
   9  chr9_70437375     ZBoe    C    G        0      0        2 
   9  chr9_70437375     ZGre    C    G        0      0        2 
   9  chr9_70437375     ZHar    C    G        0      0        2 
   9  chr9_70437375   Sample    C    G        1      2        2 
   9  chr9_70455236     AAsi    G    C        0      0        2 
   9  chr9_70455236     AKia    G    C        0      0        2 
   9  chr9_70455236     AOna    G    C        0      0        2 
   9  chr9_70455236     ASom    G    C        0      0        2 
   9  chr9_70455236     HCab    G    C        0      0        2 
   9  chr9_70455236     HPrz    G    C        0      0        2 
   9  chr9_70455236     ZBoe    G    C        1      2        2 
   9  chr9_70455236     ZGre    G    C        0      0        2 
   9  chr9_70455236     ZHar    G    C        0      0        2 
   9  chr9_70455236   Sample    G    C        0      0        2 
   9  chr9_70504296     AAsi    A    C        0      0        2 
   9  chr9_70504296     AKia    A    C        0      0        2 
   9  chr9_70504296     AOna    A    C        0      0        2 
   9  chr9_70504296     ASom    A    C        0      0        2 
   9  chr9_70504296     HCab    A    C        1      2        2 
   9  chr9_70504296     HPrz    A    C        1      2        2 
   9  chr9_70504296     ZBoe    A    C        0      0        2 
   9  chr9_70504296     ZGre    A    C        0      0        2 
   9  chr9_70504296     ZHar    A    C        0      0        2 
   9  chr9_70504296   Sample    A    C        1      2        2 
   9  chr9_70515245     AAsi    A    T        0      0        2 
   9  chr9_70515245     AKia    A    T        0      0        2 
   9  chr9_70515245     AOna    A    T        0      0        2 
   9  chr9_70515245     ASom    A    T        0      0        2 
   9  chr9_70515245     HCab    A    T        1      2        2 
   9  chr9_70515245     HPrz    A    T        1      2        2 
   9  chr9_70515245     ZBoe    A    T        0      0        2 
   9  chr9_70515245     ZGre    A    T        0      0        2 
   9  chr9_70515245     ZHar    A    T        0      0        2 
   9  chr9_70515245   Sample    A    T        1      2        2 
   9  chr9_70517276     AAsi    A    T        0      0        2 
   9  chr9_70517276     AKia    A    T        0      0        2 
   9  chr9_70517276     AOna    A    T        0      0        2 
   9  chr9_70517276     ASom    A    T        0      0        2 
   9  chr9_70517276     HCab    A    T        1      2        2 
   9  chr9_70517276     HPrz    A    T        1      2        2 
   9  chr9_70517276     ZBoe    A    T        0      0        2 
   9  chr9_70517276     ZGre    A    T        0      0        2 
   9  chr9_70517276     ZHar    A    T        0      0        2 
   9  chr9_70517276   Sample    A    T        1      2        2 
   9  chr9_70519293     AAsi    G    T        0      0        2 
   9  chr9_70519293     AKia    G    T        0      0        2 
   9  chr9_70519293     AOna    G    T        0      0        2 
   9  chr9_70519293     ASom    G    T        0      0        2 
   9  chr9_70519293     HCab    G    T        0      0        2 
   9  chr9_70519293     HPrz    G    T        0      0        2 
   9  chr9_70519293     ZBoe    G    T        0      0        2 
   9  chr9_70519293     ZGre    G    T        0      0        2 
   9  chr9_70519293     ZHar    G    T      0.5      1        2 
   9  chr9_70519293   Sample    G    T        0      0        2 
   9  chr9_70526373     AAsi    A    T        0      0        2 
   9  chr9_70526373     AKia    A    T        0      0        2 
   9  chr9_70526373     AOna    A    T        0      0        2 
   9  chr9_70526373     ASom    A    T        0      0        2 
   9  chr9_70526373     HCab    A    T        0      0        2 
   9  chr9_70526373     HPrz    A    T      0.5      1        2 
   9  chr9_70526373     ZBoe    A    T        0      0        2 
   9  chr9_70526373     ZGre    A    T        0      0        2 
   9  chr9_70526373     ZHar    A    T        0      0        2 
   9  chr9_70526373   Sample    A    T        0      0        2 
   9  chr9_70550971     AAsi    C    G        0      0        2 
   9  chr9_70550971     AKia    C    G        1      2        2 
   9  chr9_70550971     AOna    C    G        0      0        2 
   9  chr9_70550971     ASom    C    G        0      0        2 
   9  chr9_70550971     HCab    C    G        0      0        2 
   9  chr9_70550971     HPrz    C    G        0      0        2 
   9  chr9_70550971     ZBoe    C    G        0      0        2 
   9  chr9_70550971     ZGre    C    G        0      0        2 
   9  chr9_70550971     ZHar    C    G        0      0        2 
   9  chr9_70550971   Sample    C    G        0      0        2 
   9  chr9_70555325     AAsi    G    C        0      0        2 
   9  chr9_70555325     AKia    G    C        0      0        2 
   9  chr9_70555325     AOna    G    C      0.5      1        2 
   9  chr9_70555325     ASom    G    C        0      0        2 
   9  chr9_70555325     HCab    G    C        0      0        2 
   9  chr9_70555325     HPrz    G    C        0      0        2 
   9  chr9_70555325     ZBoe    G    C        0      0        2 
   9  chr9_70555325     ZGre    G    C        0      0        2 
   9  chr9_70555325     ZHar    G    C        0      0        2 
   9  chr9_70555325   Sample    G    C        0      0        2 
   9  chr9_70562797     AAsi    C    G        0      0        2 
   9  chr9_70562797     AKia    C    G        0      0        2 
   9  chr9_70562797     AOna    C    G        0      0        2 
   9  chr9_70562797     ASom    C    G        0      0        2 
   9  chr9_70562797     HCab    C    G        1      2        2 
   9  chr9_70562797     HPrz    C    G        1      2        2 
   9  chr9_70562797     ZBoe    C    G        0      0        2 
   9  chr9_70562797     ZGre    C    G        0      0        2 
   9  chr9_70562797     ZHar    C    G        0      0        2 
   9  chr9_70562797   Sample    C    G        1      2        2 
   9  chr9_70594632     AAsi    T    G        0      0        2 
   9  chr9_70594632     AKia    T    G        0      0        2 
   9  chr9_70594632     AOna    T    G        0      0        2 
   9  chr9_70594632     ASom    T    G        0      0        2 
   9  chr9_70594632     HCab    T    G      0.5      1        2 
   9  chr9_70594632     HPrz    T    G        0      0        2 
   9  chr9_70594632     ZBoe    T    G        0      0        2 
   9  chr9_70594632     ZGre    T    G        0      0        2 
   9  chr9_70594632     ZHar    T    G        0      0        2 
   9  chr9_70594632   Sample    T    G        0      0        2 
   9  chr9_70606598     AAsi    C    A      0.5      1        2 
   9  chr9_70606598     AKia    C    A        0      0        2 
   9  chr9_70606598     AOna    C    A        0      0        2 
   9  chr9_70606598     ASom    C    A        0      0        2 
   9  chr9_70606598     HCab    C    A        0      0        2 
   9  chr9_70606598     HPrz    C    A        0      0        2 
   9  chr9_70606598     ZBoe    C    A        0      0        2 
   9  chr9_70606598     ZGre    C    A        0      0        2 
   9  chr9_70606598     ZHar    C    A        0      0        2 
   9  chr9_70606598   Sample    C    A        0      0        2 
   9  chr9_70610208     AAsi    G    C        0      0        2 
   9  chr9_70610208     AKia    G    C      0.5      1        2 
   9  chr9_70610208     AOna    G    C        0      0        2 
   9  chr9_70610208     ASom    G    C        0      0        2 
   9  chr9_70610208     HCab    G    C        0      0        2 
   9  chr9_70610208     HPrz    G    C        0      0        2 
   9  chr9_70610208     ZBoe    G    C        0      0        2 
   9  chr9_70610208     ZGre    G    C        0      0        2 
   9  chr9_70610208     ZHar    G    C        0      0        2 
   9  chr9_70610208   Sample    G    C        0      0        2 
   9  chr9_70618584     AAsi    A    C        0      0        2 
   9  chr9_70618584     AKia    A    C        0      0        2 
   9  chr9_70618584     AOna    A    C        0      0        2 
   9  chr9_70618584     ASom    A    C        0      0        2 
   9  chr9_70618584     HCab    A    C        1      2        2 
   9  chr9_70618584     HPrz    A    C        1      2        2 
   9  chr9_70618584     ZBoe    A    C        0      0        2 
   9  chr9_70618584     ZGre    A    C        0      0        2 
   9  chr9_70618584     ZHar    A    C        0      0        2 
   9  chr9_70618584   Sample    A    C        1      2        2 
   9  chr9_70626437     AAsi    A    C        0      0        2 
   9  chr9_70626437     AKia    A    C        0      0        2 
   9  chr9_70626437     AOna    A    C        0      0        2 
   9  chr9_70626437     ASom    A    C        0      0        2 
   9  chr9_70626437     HCab    A    C        0      0        2 
   9  chr9_70626437     HPrz    A    C        0      0        2 
   9  chr9_70626437     ZBoe    A    C      0.5      1        2 
   9  chr9_70626437     ZGre    A    C        0      0        2 
   9  chr9_70626437     ZHar    A    C        0      0        2 
   9  chr9_70626437   Sample    A    C        0      0        2 
   9  chr9_70656815     AAsi    A    T        0      0        2 
   9  chr9_70656815     AKia    A    T        0      0        2 
   9  chr9_70656815     AOna    A    T        0      0        2 
   9  chr9_70656815     ASom    A    T        0      0        2 
   9  chr9_70656815     HCab    A    T        1      2        2 
   9  chr9_70656815     HPrz    A    T        1      2        2 
   9  chr9_70656815     ZBoe    A    T        0      0        2 
   9  chr9_70656815     ZGre    A    T        0      0        2 
   9  chr9_70656815     ZHar    A    T        0      0        2 
   9  chr9_70656815   Sample    A    T        1      2        2 
   9  chr9_70669028     AAsi    A    C        0      0        2 
   9  chr9_70669028     AKia    A    C        0      0        2 
   9  chr9_70669028     AOna    A    C        0      0        2 
   9  chr9_70669028     ASom    A    C        0      0        2 
   9  chr9_70669028     HCab    A    C        1      2        2 
   9  chr9_70669028     HPrz    A    C        1      2        2 
   9  chr9_70669028     ZBoe    A    C        0      0        2 
   9  chr9_70669028     ZGre    A    C        0      0        2 
   9  chr9_70669028     ZHar    A    C        0      0        2 
   9  chr9_70669028   Sample    A    C        1      2        2 
   9  chr9_70671712     AAsi    C    A        0      0        2 
   9  chr9_70671712     AKia    C    A        0      0        2 
   9  chr9_70671712     AOna    C    A        0      0        2 
   9  chr9_70671712     ASom    C    A        0      0        2 
   9  chr9_70671712     HCab    C    A      0.5      1        2 
   9  chr9_70671712     HPrz    C    A        0      0        2 
   9  chr9_70671712     ZBoe    C    A        0      0        2 
   9  chr9_70671712     ZGre    C    A        0      0        2 
   9  chr9_70671712     ZHar    C    A        0      0        2 
   9  chr9_70671712   Sample    C    A        1      2        2 
   9  chr9_70688081     AAsi    T    G        0      0        2 
   9  chr9_70688081     AKia    T    G        0      0        2 
   9  chr9_70688081     AOna    T    G        0      0        2 
   9  chr9_70688081     ASom    T    G        0      0        2 
   9  chr9_70688081     HCab    T    G        1      2        2 
   9  chr9_70688081     HPrz    T    G        1      2        2 
   9  chr9_70688081     ZBoe    T    G        0      0        2 
   9  chr9_70688081     ZGre    T    G        0      0        2 
   9  chr9_70688081     ZHar    T    G        0      0        2 
   9  chr9_70688081   Sample    T    G        1      2        2 
   9  chr9_70692232     AAsi    A    C        0      0        2 
   9  chr9_70692232     AKia    A    C        0      0        2 
   9  chr9_70692232     AOna    A    C        0      0        2 
   9  chr9_70692232     ASom    A    C        0      0        2 
   9  chr9_70692232     HCab    A    C        0      0        2 
   9  chr9_70692232     HPrz    A    C        0      0        2 
   9  chr9_70692232     ZBoe    A    C        1      2        2 
   9  chr9_70692232     ZGre    A    C        1      2        2 
   9  chr9_70692232     ZHar    A    C        0      0        2 
   9  chr9_70692232   Sample    A    C        0      0        2 
   9  chr9_70716085     AAsi    T    A      0.5      1        2 
   9  chr9_70716085     AKia    T    A        0      0        2 
   9  chr9_70716085     AOna    T    A        0      0        2 
   9  chr9_70716085     ASom    T    A        0      0        2 
   9  chr9_70716085     HCab    T    A        0      0        2 
   9  chr9_70716085     HPrz    T    A        0      0        2 
   9  chr9_70716085     ZBoe    T    A        0      0        2 
   9  chr9_70716085     ZGre    T    A        0      0        2 
   9  chr9_70716085     ZHar    T    A        0      0        2 
   9  chr9_70716085   Sample    T    A        0      0        2 
   9  chr9_70718141     AAsi    G    C      0.5      1        2 
   9  chr9_70718141     AKia    G    C        0      0        2 
   9  chr9_70718141     AOna    G    C        0      0        2 
   9  chr9_70718141     ASom    G    C        0      0        2 
   9  chr9_70718141     HCab    G    C        0      0        2 
   9  chr9_70718141     HPrz    G    C        0      0        2 
   9  chr9_70718141     ZBoe    G    C        0      0        2 
   9  chr9_70718141     ZGre    G    C        0      0        2 
   9  chr9_70718141     ZHar    G    C        0      0        2 
   9  chr9_70718141   Sample    G    C        0      0        2 
   9  chr9_70720381     AAsi    T    G        0      0        2 
   9  chr9_70720381     AKia    T    G        0      0        2 
   9  chr9_70720381     AOna    T    G        0      0        2 
   9  chr9_70720381     ASom    T    G        0      0        2 
   9  chr9_70720381     HCab    T    G        1      2        2 
   9  chr9_70720381     HPrz    T    G        1      2        2 
   9  chr9_70720381     ZBoe    T    G        0      0        2 
   9  chr9_70720381     ZGre    T    G        0      0        2 
   9  chr9_70720381     ZHar    T    G        0      0        2 
   9  chr9_70720381   Sample    T    G        1      2        2 
   9  chr9_70721948     AAsi    T    A        0      0        2 
   9  chr9_70721948     AKia    T    A        0      0        2 
   9  chr9_70721948     AOna    T    A        0      0        2 
   9  chr9_70721948     ASom    T    A        0      0        2 
   9  chr9_70721948     HCab    T    A        1      2        2 
   9  chr9_70721948     HPrz    T    A        1      2        2 
   9  chr9_70721948     ZBoe    T    A        0      0        2 
   9  chr9_70721948     ZGre    T    A        0      0        2 
   9  chr9_70721948     ZHar    T    A        0      0        2 
   9  chr9_70721948   Sample    T    A        1      2        2 
   9  chr9_70787928     AAsi    C    A        0      0        2 
   9  chr9_70787928     AKia    C    A      0.5      1        2 
   9  chr9_70787928     AOna    C    A        0      0        2 
   9  chr9_70787928     ASom    C    A        0      0        2 
   9  chr9_70787928     HCab    C    A        0      0        2 
   9  chr9_70787928     HPrz    C    A        0      0        2 
   9  chr9_70787928     ZBoe    C    A        0      0        2 
   9  chr9_70787928     ZGre    C    A        0      0        2 
   9  chr9_70787928     ZHar    C    A        0      0        2 
   9  chr9_70787928   Sample    C    A        0      0        2 
   9  chr9_70812186     AAsi    C    G        0      0        2 
   9  chr9_70812186     AKia    C    G        0      0        2 
   9  chr9_70812186     AOna    C    G        0      0        2 
   9  chr9_70812186     ASom    C    G        0      0        2 
   9  chr9_70812186     HCab    C    G        0      0        2 
   9  chr9_70812186     HPrz    C    G        0      0        2 
   9  chr9_70812186     ZBoe    C    G        1      2        2 
   9  chr9_70812186     ZGre    C    G        1      2        2 
   9  chr9_70812186     ZHar    C    G        1      2        2 
   9  chr9_70812186   Sample    C    G        0      0        2 
   9  chr9_70824205     AAsi    C    A        0      0        2 
   9  chr9_70824205     AKia    C    A      0.5      1        2 
   9  chr9_70824205     AOna    C    A        1      2        2 
   9  chr9_70824205     ASom    C    A        0      0        2 
   9  chr9_70824205     HCab    C    A        0      0        2 
   9  chr9_70824205     HPrz    C    A        0      0        2 
   9  chr9_70824205     ZBoe    C    A        0      0        2 
   9  chr9_70824205     ZGre    C    A        0      0        2 
   9  chr9_70824205     ZHar    C    A        0      0        2 
   9  chr9_70824205   Sample    C    A        0      0        2 
   9  chr9_70844595     AAsi    C    A        1      2        2 
   9  chr9_70844595     AKia    C    A        1      2        2 
   9  chr9_70844595     AOna    C    A      0.5      1        2 
   9  chr9_70844595     ASom    C    A        1      2        2 
   9  chr9_70844595     HCab    C    A        0      0        2 
   9  chr9_70844595     HPrz    C    A        0      0        2 
   9  chr9_70844595     ZBoe    C    A        0      0        2 
   9  chr9_70844595     ZGre    C    A        0      0        2 
   9  chr9_70844595     ZHar    C    A        0      0        2 
   9  chr9_70844595   Sample    C    A        0      0        2 
   9  chr9_70860284     AAsi    C    A        0      0        2 
   9  chr9_70860284     AKia    C    A        0      0        2 
   9  chr9_70860284     AOna    C    A        0      0        2 
   9  chr9_70860284     ASom    C    A        0      0        2 
   9  chr9_70860284     HCab    C    A        0      0        2 
   9  chr9_70860284     HPrz    C    A        0      0        2 
   9  chr9_70860284     ZBoe    C    A        0      0        2 
   9  chr9_70860284     ZGre    C    A        1      2        2 
   9  chr9_70860284     ZHar    C    A        0      0        2 
   9  chr9_70860284   Sample    C    A        0      0        2 
   9  chr9_70863089     AAsi    G    T        0      0        2 
   9  chr9_70863089     AKia    G    T        0      0        2 
   9  chr9_70863089     AOna    G    T        0      0        2 
   9  chr9_70863089     ASom    G    T        0      0        2 
   9  chr9_70863089     HCab    G    T        1      2        2 
   9  chr9_70863089     HPrz    G    T        1      2        2 
   9  chr9_70863089     ZBoe    G    T        0      0        2 
   9  chr9_70863089     ZGre    G    T        0      0        2 
   9  chr9_70863089     ZHar    G    T        0      0        2 
   9  chr9_70863089   Sample    G    T        1      2        2 
   9  chr9_70875144     AAsi    G    T        0      0        2 
   9  chr9_70875144     AKia    G    T      0.5      1        2 
   9  chr9_70875144     AOna    G    T        0      0        2 
   9  chr9_70875144     ASom    G    T        0      0        2 
   9  chr9_70875144     HCab    G    T        0      0        2 
   9  chr9_70875144     HPrz    G    T        0      0        2 
   9  chr9_70875144     ZBoe    G    T        0      0        2 
   9  chr9_70875144     ZGre    G    T        0      0        2 
   9  chr9_70875144     ZHar    G    T        0      0        2 
   9  chr9_70875144   Sample    G    T        0      0        2 
   9  chr9_70879640     AAsi    T    A        0      0        2 
   9  chr9_70879640     AKia    T    A        0      0        2 
   9  chr9_70879640     AOna    T    A        0      0        2 
   9  chr9_70879640     ASom    T    A        0      0        2 
   9  chr9_70879640     HCab    T    A        1      2        2 
   9  chr9_70879640     HPrz    T    A        1      2        2 
   9  chr9_70879640     ZBoe    T    A        0      0        2 
   9  chr9_70879640     ZGre    T    A        0      0        2 
   9  chr9_70879640     ZHar    T    A        0      0        2 
   9  chr9_70879640   Sample    T    A        1      2        2 
   9  chr9_70882483     AAsi    T    A        0      0        2 
   9  chr9_70882483     AKia    T    A        0      0        2 
   9  chr9_70882483     AOna    T    A        0      0        2 
   9  chr9_70882483     ASom    T    A        0      0        2 
   9  chr9_70882483     HCab    T    A        1      2        2 
   9  chr9_70882483     HPrz    T    A        1      2        2 
   9  chr9_70882483     ZBoe    T    A        0      0        2 
   9  chr9_70882483     ZGre    T    A        0      0        2 
   9  chr9_70882483     ZHar    T    A        0      0        2 
   9  chr9_70882483   Sample    T    A        1      2        2 
   9  chr9_70884199     AAsi    G    C        0      0        2 
   9  chr9_70884199     AKia    G    C        0      0        2 
   9  chr9_70884199     AOna    G    C        0      0        2 
   9  chr9_70884199     ASom    G    C        0      0        2 
   9  chr9_70884199     HCab    G    C      0.5      1        2 
   9  chr9_70884199     HPrz    G    C        0      0        2 
   9  chr9_70884199     ZBoe    G    C        0      0        2 
   9  chr9_70884199     ZGre    G    C        0      0        2 
   9  chr9_70884199     ZHar    G    C        0      0        2 
   9  chr9_70884199   Sample    G    C        0      0        2 
   9  chr9_70890795     AAsi    G    C        0      0        2 
   9  chr9_70890795     AKia    G    C        0      0        2 
   9  chr9_70890795     AOna    G    C        0      0        2 
   9  chr9_70890795     ASom    G    C        0      0        2 
   9  chr9_70890795     HCab    G    C        1      2        2 
   9  chr9_70890795     HPrz    G    C        1      2        2 
   9  chr9_70890795     ZBoe    G    C        0      0        2 
   9  chr9_70890795     ZGre    G    C        0      0        2 
   9  chr9_70890795     ZHar    G    C        0      0        2 
   9  chr9_70890795   Sample    G    C        1      2        2 
   9  chr9_70910297     AAsi    A    C        0      0        2 
   9  chr9_70910297     AKia    A    C        0      0        2 
   9  chr9_70910297     AOna    A    C        0      0        2 
   9  chr9_70910297     ASom    A    C        0      0        2 
   9  chr9_70910297     HCab    A    C        0      0        2 
   9  chr9_70910297     HPrz    A    C        0      0        2 
   9  chr9_70910297     ZBoe    A    C        1      2        2 
   9  chr9_70910297     ZGre    A    C        0      0        2 
   9  chr9_70910297     ZHar    A    C        0      0        2 
   9  chr9_70910297   Sample    A    C        0      0        2 
   9  chr9_70920791     AAsi    C    A        0      0        2 
   9  chr9_70920791     AKia    C    A        0      0        2 
   9  chr9_70920791     AOna    C    A        0      0        2 
   9  chr9_70920791     ASom    C    A        0      0        2 
   9  chr9_70920791     HCab    C    A        0      0        2 
   9  chr9_70920791     HPrz    C    A        0      0        2 
   9  chr9_70920791     ZBoe    C    A        1      2        2 
   9  chr9_70920791     ZGre    C    A        1      2        2 
   9  chr9_70920791     ZHar    C    A        0      0        2 
   9  chr9_70920791   Sample    C    A        0      0        2 
   9  chr9_70928248     AAsi    C    G        0      0        2 
   9  chr9_70928248     AKia    C    G        0      0        2 
   9  chr9_70928248     AOna    C    G        0      0        2 
   9  chr9_70928248     ASom    C    G        0      0        2 
   9  chr9_70928248     HCab    C    G        0      0        2 
   9  chr9_70928248     HPrz    C    G        0      0        2 
   9  chr9_70928248     ZBoe    C    G        1      2        2 
   9  chr9_70928248     ZGre    C    G        0      0        2 
   9  chr9_70928248     ZHar    C    G        0      0        2 
   9  chr9_70928248   Sample    C    G        0      0        2 
   9  chr9_70933652     AAsi    A    C        0      0        2 
   9  chr9_70933652     AKia    A    C        0      0        2 
   9  chr9_70933652     AOna    A    C        0      0        2 
   9  chr9_70933652     ASom    A    C        0      0        2 
   9  chr9_70933652     HCab    A    C        0      0        2 
   9  chr9_70933652     HPrz    A    C        0      0        2 
   9  chr9_70933652     ZBoe    A    C      0.5      1        2 
   9  chr9_70933652     ZGre    A    C        1      2        2 
   9  chr9_70933652     ZHar    A    C        1      2        2 
   9  chr9_70933652   Sample    A    C        0      0        2 
   9  chr9_70942919     AAsi    A    C        0      0        2 
   9  chr9_70942919     AKia    A    C        0      0        2 
   9  chr9_70942919     AOna    A    C        0      0        2 
   9  chr9_70942919     ASom    A    C        0      0        2 
   9  chr9_70942919     HCab    A    C        1      2        2 
   9  chr9_70942919     HPrz    A    C        1      2        2 
   9  chr9_70942919     ZBoe    A    C        0      0        2 
   9  chr9_70942919     ZGre    A    C        0      0        2 
   9  chr9_70942919     ZHar    A    C        0      0        2 
   9  chr9_70942919   Sample    A    C        1      2        2 
   9  chr9_70945461     AAsi    C    G        0      0        2 
   9  chr9_70945461     AKia    C    G        0      0        2 
   9  chr9_70945461     AOna    C    G        0      0        2 
   9  chr9_70945461     ASom    C    G        0      0        2 
   9  chr9_70945461     HCab    C    G        0      0        2 
   9  chr9_70945461     HPrz    C    G      0.5      1        2 
   9  chr9_70945461     ZBoe    C    G        0      0        2 
   9  chr9_70945461     ZGre    C    G        0      0        2 
   9  chr9_70945461     ZHar    C    G        0      0        2 
   9  chr9_70945461   Sample    C    G        0      0        2 
   9  chr9_70949328     AAsi    A    C        0      0        2 
   9  chr9_70949328     AKia    A    C        0      0        2 
   9  chr9_70949328     AOna    A    C        0      0        2 
   9  chr9_70949328     ASom    A    C        0      0        2 
   9  chr9_70949328     HCab    A    C        0      0        2 
   9  chr9_70949328     HPrz    A    C      0.5      1        2 
   9  chr9_70949328     ZBoe    A    C        0      0        2 
   9  chr9_70949328     ZGre    A    C        0      0        2 
   9  chr9_70949328     ZHar    A    C        0      0        2 
   9  chr9_70949328   Sample    A    C        0      0        2 
   9  chr9_70958428     AAsi    T    G        0      0        2 
   9  chr9_70958428     AKia    T    G        0      0        2 
   9  chr9_70958428     AOna    T    G        0      0        2 
   9  chr9_70958428     ASom    T    G        0      0        2 
   9  chr9_70958428     HCab    T    G        1      2        2 
   9  chr9_70958428     HPrz    T    G        1      2        2 
   9  chr9_70958428     ZBoe    T    G        0      0        2 
   9  chr9_70958428     ZGre    T    G        0      0        2 
   9  chr9_70958428     ZHar    T    G        0      0        2 
   9  chr9_70958428   Sample    T    G        1      2        2 
   9  chr9_70968301     AAsi    A    C      0.5      1        2 
   9  chr9_70968301     AKia    A    C      0.5      1        2 
   9  chr9_70968301     AOna    A    C      0.5      1        2 
   9  chr9_70968301     ASom    A    C      0.5      1        2 
   9  chr9_70968301     HCab    A    C      0.5      1        2 
   9  chr9_70968301     HPrz    A    C      0.5      1        2 
   9  chr9_70968301     ZBoe    A    C      0.5      1        2 
   9  chr9_70968301     ZGre    A    C        0      0        2 
   9  chr9_70968301     ZHar    A    C      0.5      1        2 
   9  chr9_70968301   Sample    A    C        1      2        2 
   9  chr9_71097915     AAsi    C    G        0      0        2 
   9  chr9_71097915     AKia    C    G        0      0        2 
   9  chr9_71097915     AOna    C    G        0      0        2 
   9  chr9_71097915     ASom    C    G        0      0        2 
   9  chr9_71097915     HCab    C    G        0      0        2 
   9  chr9_71097915     HPrz    C    G      0.5      1        2 
   9  chr9_71097915     ZBoe    C    G        0      0        2 
   9  chr9_71097915     ZGre    C    G        0      0        2 
   9  chr9_71097915     ZHar    C    G        0      0        2 
   9  chr9_71097915   Sample    C    G        0      0        2 
   9  chr9_71101490     AAsi    A    C      0.5      1        2 
   9  chr9_71101490     AKia    A    C        0      0        2 
   9  chr9_71101490     AOna    A    C        0      0        2 
   9  chr9_71101490     ASom    A    C        0      0        2 
   9  chr9_71101490     HCab    A    C        0      0        2 
   9  chr9_71101490     HPrz    A    C        0      0        2 
   9  chr9_71101490     ZBoe    A    C        0      0        2 
   9  chr9_71101490     ZGre    A    C        0      0        2 
   9  chr9_71101490     ZHar    A    C        0      0        2 
   9  chr9_71101490   Sample    A    C        0      0        2 
   9  chr9_71105511     AAsi    G    C        0      0        2 
   9  chr9_71105511     AKia    G    C        0      0        2 
   9  chr9_71105511     AOna    G    C        0      0        2 
   9  chr9_71105511     ASom    G    C        0      0        2 
   9  chr9_71105511     HCab    G    C        1      2        2 
   9  chr9_71105511     HPrz    G    C        1      2        2 
   9  chr9_71105511     ZBoe    G    C        0      0        2 
   9  chr9_71105511     ZGre    G    C        0      0        2 
   9  chr9_71105511     ZHar    G    C        0      0        2 
   9  chr9_71105511   Sample    G    C        1      2        2 
   9  chr9_71110149     AAsi    G    T        0      0        2 
   9  chr9_71110149     AKia    G    T        0      0        2 
   9  chr9_71110149     AOna    G    T        0      0        2 
   9  chr9_71110149     ASom    G    T        0      0        2 
   9  chr9_71110149     HCab    G    T        1      2        2 
   9  chr9_71110149     HPrz    G    T        1      2        2 
   9  chr9_71110149     ZBoe    G    T        0      0        2 
   9  chr9_71110149     ZGre    G    T        0      0        2 
   9  chr9_71110149     ZHar    G    T        0      0        2 
   9  chr9_71110149   Sample    G    T        1      2        2 
   9  chr9_71117585     AAsi    C    G      0.5      1        2 
   9  chr9_71117585     AKia    C    G        0      0        2 
   9  chr9_71117585     AOna    C    G        0      0        2 
   9  chr9_71117585     ASom    C    G        1      2        2 
   9  chr9_71117585     HCab    C    G        0      0        2 
   9  chr9_71117585     HPrz    C    G        0      0        2 
   9  chr9_71117585     ZBoe    C    G        0      0        2 
   9  chr9_71117585     ZGre    C    G        0      0        2 
   9  chr9_71117585     ZHar    C    G        0      0        2 
   9  chr9_71117585   Sample    C    G        0      0        2 
   9  chr9_71171484     AAsi    C    A        1      2        2 
   9  chr9_71171484     AKia    C    A        1      2        2 
   9  chr9_71171484     AOna    C    A        1      2        2 
   9  chr9_71171484     ASom    C    A        1      2        2 
   9  chr9_71171484     HCab    C    A        0      0        2 
   9  chr9_71171484     HPrz    C    A        0      0        2 
   9  chr9_71171484     ZBoe    C    A        0      0        2 
   9  chr9_71171484     ZGre    C    A        0      0        2 
   9  chr9_71171484     ZHar    C    A        0      0        2 
   9  chr9_71171484   Sample    C    A        0      0        2 
   9  chr9_71173507     AAsi    G    C        0      0        2 
   9  chr9_71173507     AKia    G    C        0      0        2 
   9  chr9_71173507     AOna    G    C        0      0        2 
   9  chr9_71173507     ASom    G    C        0      0        2 
   9  chr9_71173507     HCab    G    C        1      2        2 
   9  chr9_71173507     HPrz    G    C        1      2        2 
   9  chr9_71173507     ZBoe    G    C        0      0        2 
   9  chr9_71173507     ZGre    G    C        0      0        2 
   9  chr9_71173507     ZHar    G    C        0      0        2 
   9  chr9_71173507   Sample    G    C        1      2        2 
   9  chr9_71173740     AAsi    G    C        0      0        2 
   9  chr9_71173740     AKia    G    C        0      0        2 
   9  chr9_71173740     AOna    G    C        0      0        2 
   9  chr9_71173740     ASom    G    C        0      0        2 
   9  chr9_71173740     HCab    G    C        0      0        2 
   9  chr9_71173740     HPrz    G    C        0      0        2 
   9  chr9_71173740     ZBoe    G    C        0      0        2 
   9  chr9_71173740     ZGre    G    C        1      2        2 
   9  chr9_71173740     ZHar    G    C        0      0        2 
   9  chr9_71173740   Sample    G    C        0      0        2 
   9  chr9_71182797     AAsi    A    T        0      0        2 
   9  chr9_71182797     AKia    A    T        0      0        2 
   9  chr9_71182797     AOna    A    T        0      0        2 
   9  chr9_71182797     ASom    A    T        0      0        2 
   9  chr9_71182797     HCab    A    T        0      0        2 
   9  chr9_71182797     HPrz    A    T        0      0        2 
   9  chr9_71182797     ZBoe    A    T      0.5      1        2 
   9  chr9_71182797     ZGre    A    T        0      0        2 
   9  chr9_71182797     ZHar    A    T        0      0        2 
   9  chr9_71182797   Sample    A    T        0      0        2 
   9  chr9_71192656     AAsi    A    C        0      0        2 
   9  chr9_71192656     AKia    A    C        0      0        2 
   9  chr9_71192656     AOna    A    C        0      0        2 
   9  chr9_71192656     ASom    A    C        0      0        2 
   9  chr9_71192656     HCab    A    C        0      0        2 
   9  chr9_71192656     HPrz    A    C        0      0        2 
   9  chr9_71192656     ZBoe    A    C      0.5      1        2 
   9  chr9_71192656     ZGre    A    C        0      0        2 
   9  chr9_71192656     ZHar    A    C        0      0        2 
   9  chr9_71192656   Sample    A    C        0      0        2 
   9  chr9_71204784     AAsi    C    A        0      0        2 
   9  chr9_71204784     AKia    C    A        0      0        2 
   9  chr9_71204784     AOna    C    A        0      0        2 
   9  chr9_71204784     ASom    C    A        0      0        2 
   9  chr9_71204784     HCab    C    A        1      2        2 
   9  chr9_71204784     HPrz    C    A        1      2        2 
   9  chr9_71204784     ZBoe    C    A        0      0        2 
   9  chr9_71204784     ZGre    C    A        0      0        2 
   9  chr9_71204784     ZHar    C    A        0      0        2 
   9  chr9_71204784   Sample    C    A        1      2        2 
   9  chr9_71213681     AAsi    G    C        0      0        2 
   9  chr9_71213681     AKia    G    C        0      0        2 
   9  chr9_71213681     AOna    G    C        0      0        2 
   9  chr9_71213681     ASom    G    C        0      0        2 
   9  chr9_71213681     HCab    G    C        0      0        2 
   9  chr9_71213681     HPrz    G    C      0.5      1        2 
   9  chr9_71213681     ZBoe    G    C        0      0        2 
   9  chr9_71213681     ZGre    G    C        0      0        2 
   9  chr9_71213681     ZHar    G    C        0      0        2 
   9  chr9_71213681   Sample    G    C        1      2        2 
   9  chr9_71217875     AAsi    C    G        0      0        2 
   9  chr9_71217875     AKia    C    G        0      0        2 
   9  chr9_71217875     AOna    C    G        0      0        2 
   9  chr9_71217875     ASom    C    G        0      0        2 
   9  chr9_71217875     HCab    C    G        0      0        2 
   9  chr9_71217875     HPrz    C    G      0.5      1        2 
   9  chr9_71217875     ZBoe    C    G        0      0        2 
   9  chr9_71217875     ZGre    C    G        0      0        2 
   9  chr9_71217875     ZHar    C    G        0      0        2 
   9  chr9_71217875   Sample    C    G        0      0        2 
   9  chr9_71218702     AAsi    G    C        0      0        2 
   9  chr9_71218702     AKia    G    C        0      0        2 
   9  chr9_71218702     AOna    G    C        0      0        2 
   9  chr9_71218702     ASom    G    C      0.5      1        2 
   9  chr9_71218702     HCab    G    C        0      0        2 
   9  chr9_71218702     HPrz    G    C        0      0        2 
   9  chr9_71218702     ZBoe    G    C        0      0        2 
   9  chr9_71218702     ZGre    G    C        0      0        2 
   9  chr9_71218702     ZHar    G    C        0      0        2 
   9  chr9_71218702   Sample    G    C        0      0        2 
   9  chr9_71247198     AAsi    T    G        0      0        2 
   9  chr9_71247198     AKia    T    G        0      0        2 
   9  chr9_71247198     AOna    T    G        0      0        2 
   9  chr9_71247198     ASom    T    G        0      0        2 
   9  chr9_71247198     HCab    T    G        1      2        2 
   9  chr9_71247198     HPrz    T    G        1      2        2 
   9  chr9_71247198     ZBoe    T    G        0      0        2 
   9  chr9_71247198     ZGre    T    G        0      0        2 
   9  chr9_71247198     ZHar    T    G        0      0        2 
   9  chr9_71247198   Sample    T    G        0      0        2 
   9  chr9_71252678     AAsi    A    C        0      0        2 
   9  chr9_71252678     AKia    A    C        0      0        2 
   9  chr9_71252678     AOna    A    C        0      0        2 
   9  chr9_71252678     ASom    A    C        0      0        2 
   9  chr9_71252678     HCab    A    C        0      0        2 
   9  chr9_71252678     HPrz    A    C        0      0        2 
   9  chr9_71252678     ZBoe    A    C        1      2        2 
   9  chr9_71252678     ZGre    A    C        0      0        2 
   9  chr9_71252678     ZHar    A    C        0      0        2 
   9  chr9_71252678   Sample    A    C        0      0        2 
   9  chr9_71270247     AAsi    C    G      0.5      1        2 
   9  chr9_71270247     AKia    C    G        0      0        2 
   9  chr9_71270247     AOna    C    G        0      0        2 
   9  chr9_71270247     ASom    C    G        0      0        2 
   9  chr9_71270247     HCab    C    G        0      0        2 
   9  chr9_71270247     HPrz    C    G        0      0        2 
   9  chr9_71270247     ZBoe    C    G        0      0        2 
   9  chr9_71270247     ZGre    C    G        0      0        2 
   9  chr9_71270247     ZHar    C    G        0      0        2 
   9  chr9_71270247   Sample    C    G        0      0        2 
   9  chr9_71271960     AAsi    A    T        0      0        2 
   9  chr9_71271960     AKia    A    T        0      0        2 
   9  chr9_71271960     AOna    A    T        0      0        2 
   9  chr9_71271960     ASom    A    T        0      0        2 
   9  chr9_71271960     HCab    A    T        0      0        2 
   9  chr9_71271960     HPrz    A    T        0      0        2 
   9  chr9_71271960     ZBoe    A    T        1      2        2 
   9  chr9_71271960     ZGre    A    T        0      0        2 
   9  chr9_71271960     ZHar    A    T        1      2        2 
   9  chr9_71271960   Sample    A    T        0      0        2 
   9  chr9_71281479     AAsi    G    T        0      0        2 
   9  chr9_71281479     AKia    G    T        0      0        2 
   9  chr9_71281479     AOna    G    T        0      0        2 
   9  chr9_71281479     ASom    G    T        0      0        2 
   9  chr9_71281479     HCab    G    T        0      0        2 
   9  chr9_71281479     HPrz    G    T        0      0        2 
   9  chr9_71281479     ZBoe    G    T        0      0        2 
   9  chr9_71281479     ZGre    G    T        0      0        2 
   9  chr9_71281479     ZHar    G    T        1      2        2 
   9  chr9_71281479   Sample    G    T        0      0        2 
   9  chr9_71300878     AAsi    T    A        0      0        2 
   9  chr9_71300878     AKia    T    A        0      0        2 
   9  chr9_71300878     AOna    T    A        0      0        2 
   9  chr9_71300878     ASom    T    A        0      0        2 
   9  chr9_71300878     HCab    T    A        0      0        2 
   9  chr9_71300878     HPrz    T    A        0      0        2 
   9  chr9_71300878     ZBoe    T    A      0.5      1        2 
   9  chr9_71300878     ZGre    T    A        0      0        2 
   9  chr9_71300878     ZHar    T    A        0      0        2 
   9  chr9_71300878   Sample    T    A        0      0        2 
   9  chr9_71321375     AAsi    T    G        0      0        2 
   9  chr9_71321375     AKia    T    G        0      0        2 
   9  chr9_71321375     AOna    T    G        0      0        2 
   9  chr9_71321375     ASom    T    G        0      0        2 
   9  chr9_71321375     HCab    T    G        0      0        2 
   9  chr9_71321375     HPrz    T    G        0      0        2 
   9  chr9_71321375     ZBoe    T    G        0      0        2 
   9  chr9_71321375     ZGre    T    G      0.5      1        2 
   9  chr9_71321375     ZHar    T    G        0      0        2 
   9  chr9_71321375   Sample    T    G        0      0        2 
   9  chr9_71321479     AAsi    C    A        0      0        2 
   9  chr9_71321479     AKia    C    A        0      0        2 
   9  chr9_71321479     AOna    C    A        0      0        2 
   9  chr9_71321479     ASom    C    A        0      0        2 
   9  chr9_71321479     HCab    C    A        0      0        2 
   9  chr9_71321479     HPrz    C    A        0      0        2 
   9  chr9_71321479     ZBoe    C    A        1      2        2 
   9  chr9_71321479     ZGre    C    A        0      0        2 
   9  chr9_71321479     ZHar    C    A        0      0        2 
   9  chr9_71321479   Sample    C    A        0      0        2 
   9  chr9_71341127     AAsi    A    C      0.5      1        2 
   9  chr9_71341127     AKia    A    C        0      0        2 
   9  chr9_71341127     AOna    A    C        0      0        2 
   9  chr9_71341127     ASom    A    C        0      0        2 
   9  chr9_71341127     HCab    A    C        0      0        2 
   9  chr9_71341127     HPrz    A    C        0      0        2 
   9  chr9_71341127     ZBoe    A    C        0      0        2 
   9  chr9_71341127     ZGre    A    C        0      0        2 
   9  chr9_71341127     ZHar    A    C        0      0        2 
   9  chr9_71341127   Sample    A    C        0      0        2 
   9  chr9_71344154     AAsi    C    G        0      0        2 
   9  chr9_71344154     AKia    C    G        0      0        2 
   9  chr9_71344154     AOna    C    G        0      0        2 
   9  chr9_71344154     ASom    C    G        0      0        2 
   9  chr9_71344154     HCab    C    G        0      0        2 
   9  chr9_71344154     HPrz    C    G        0      0        2 
   9  chr9_71344154     ZBoe    C    G      0.5      1        2 
   9  chr9_71344154     ZGre    C    G        0      0        2 
   9  chr9_71344154     ZHar    C    G        0      0        2 
   9  chr9_71344154   Sample    C    G        0      0        2 
   9  chr9_71365383     AAsi    C    A        0      0        2 
   9  chr9_71365383     AKia    C    A        0      0        2 
   9  chr9_71365383     AOna    C    A      0.5      1        2 
   9  chr9_71365383     ASom    C    A        0      0        2 
   9  chr9_71365383     HCab    C    A        0      0        2 
   9  chr9_71365383     HPrz    C    A        0      0        2 
   9  chr9_71365383     ZBoe    C    A        0      0        2 
   9  chr9_71365383     ZGre    C    A        0      0        2 
   9  chr9_71365383     ZHar    C    A        0      0        2 
   9  chr9_71365383   Sample    C    A        0      0        2 
   9  chr9_71377272     AAsi    G    T        1      2        2 
   9  chr9_71377272     AKia    G    T        0      0        2 
   9  chr9_71377272     AOna    G    T        0      0        2 
   9  chr9_71377272     ASom    G    T        1      2        2 
   9  chr9_71377272     HCab    G    T        0      0        2 
   9  chr9_71377272     HPrz    G    T        0      0        2 
   9  chr9_71377272     ZBoe    G    T        0      0        2 
   9  chr9_71377272     ZGre    G    T        0      0        2 
   9  chr9_71377272     ZHar    G    T        0      0        2 
   9  chr9_71377272   Sample    G    T        0      0        2 
   9  chr9_71383948     AAsi    G    T        0      0        2 
   9  chr9_71383948     AKia    G    T        0      0        2 
   9  chr9_71383948     AOna    G    T        0      0        2 
   9  chr9_71383948     ASom    G    T        0      0        2 
   9  chr9_71383948     HCab    G    T        1      2        2 
   9  chr9_71383948     HPrz    G    T        0      0        2 
   9  chr9_71383948     ZBoe    G    T        0      0        2 
   9  chr9_71383948     ZGre    G    T        0      0        2 
   9  chr9_71383948     ZHar    G    T        0      0        2 
   9  chr9_71383948   Sample    G    T        1      2        2 
   9  chr9_71413736     AAsi    C    A        0      0        2 
   9  chr9_71413736     AKia    C    A        0      0        2 
   9  chr9_71413736     AOna    C    A        0      0        2 
   9  chr9_71413736     ASom    C    A        1      2        2 
   9  chr9_71413736     HCab    C    A        0      0        2 
   9  chr9_71413736     HPrz    C    A        0      0        2 
   9  chr9_71413736     ZBoe    C    A        0      0        2 
   9  chr9_71413736     ZGre    C    A        0      0        2 
   9  chr9_71413736     ZHar    C    A        0      0        2 
   9  chr9_71413736   Sample    C    A        0      0        2 
   9  chr9_71416967     AAsi    G    T        0      0        2 
   9  chr9_71416967     AKia    G    T        1      2        2 
   9  chr9_71416967     AOna    G    T        1      2        2 
   9  chr9_71416967     ASom    G    T        0      0        2 
   9  chr9_71416967     HCab    G    T        0      0        2 
   9  chr9_71416967     HPrz    G    T        0      0        2 
   9  chr9_71416967     ZBoe    G    T        0      0        2 
   9  chr9_71416967     ZGre    G    T        0      0        2 
   9  chr9_71416967     ZHar    G    T        0      0        2 
   9  chr9_71416967   Sample    G    T        0      0        2 
   9  chr9_71427230     AAsi    G    C        0      0        2 
   9  chr9_71427230     AKia    G    C        0      0        2 
   9  chr9_71427230     AOna    G    C        0      0        2 
   9  chr9_71427230     ASom    G    C        0      0        2 
   9  chr9_71427230     HCab    G    C        0      0        2 
   9  chr9_71427230     HPrz    G    C        0      0        2 
   9  chr9_71427230     ZBoe    G    C        0      0        2 
   9  chr9_71427230     ZGre    G    C        1      2        2 
   9  chr9_71427230     ZHar    G    C        0      0        2 
   9  chr9_71427230   Sample    G    C        0      0        2 
   9  chr9_71446280     AAsi    A    C        0      0        2 
   9  chr9_71446280     AKia    A    C        1      2        2 
   9  chr9_71446280     AOna    A    C      0.5      1        2 
   9  chr9_71446280     ASom    A    C        0      0        2 
   9  chr9_71446280     HCab    A    C        0      0        2 
   9  chr9_71446280     HPrz    A    C        0      0        2 
   9  chr9_71446280     ZBoe    A    C        0      0        2 
   9  chr9_71446280     ZGre    A    C        0      0        2 
   9  chr9_71446280     ZHar    A    C        0      0        2 
   9  chr9_71446280   Sample    A    C        0      0        2 
   9  chr9_71466549     AAsi    T    A        0      0        2 
   9  chr9_71466549     AKia    T    A        0      0        2 
   9  chr9_71466549     AOna    T    A        0      0        2 
   9  chr9_71466549     ASom    T    A        0      0        2 
   9  chr9_71466549     HCab    T    A        1      2        2 
   9  chr9_71466549     HPrz    T    A        1      2        2 
   9  chr9_71466549     ZBoe    T    A        0      0        2 
   9  chr9_71466549     ZGre    T    A        0      0        2 
   9  chr9_71466549     ZHar    T    A        0      0        2 
   9  chr9_71466549   Sample    T    A        1      2        2 
   9  chr9_71486316     AAsi    G    T        0      0        2 
   9  chr9_71486316     AKia    G    T        0      0        2 
   9  chr9_71486316     AOna    G    T        0      0        2 
   9  chr9_71486316     ASom    G    T        0      0        2 
   9  chr9_71486316     HCab    G    T        1      2        2 
   9  chr9_71486316     HPrz    G    T        1      2        2 
   9  chr9_71486316     ZBoe    G    T        0      0        2 
   9  chr9_71486316     ZGre    G    T        0      0        2 
   9  chr9_71486316     ZHar    G    T        0      0        2 
   9  chr9_71486316   Sample    G    T        1      2        2 
   9  chr9_71486321     AAsi    G    C        0      0        2 
   9  chr9_71486321     AKia    G    C        1      2        2 
   9  chr9_71486321     AOna    G    C        1      2        2 
   9  chr9_71486321     ASom    G    C        0      0        2 
   9  chr9_71486321     HCab    G    C        0      0        2 
   9  chr9_71486321     HPrz    G    C        0      0        2 
   9  chr9_71486321     ZBoe    G    C        0      0        2 
   9  chr9_71486321     ZGre    G    C        0      0        2 
   9  chr9_71486321     ZHar    G    C        0      0        2 
   9  chr9_71486321   Sample    G    C        0      0        2 
   9  chr9_71504704     AAsi    C    A        0      0        2 
   9  chr9_71504704     AKia    C    A        0      0        2 
   9  chr9_71504704     AOna    C    A        0      0        2 
   9  chr9_71504704     ASom    C    A      0.5      1        2 
   9  chr9_71504704     HCab    C    A        0      0        2 
   9  chr9_71504704     HPrz    C    A        0      0        2 
   9  chr9_71504704     ZBoe    C    A        0      0        2 
   9  chr9_71504704     ZGre    C    A        0      0        2 
   9  chr9_71504704     ZHar    C    A        0      0        2 
   9  chr9_71504704   Sample    C    A        0      0        2 
   9  chr9_71540242     AAsi    C    A        0      0        2 
   9  chr9_71540242     AKia    C    A        0      0        2 
   9  chr9_71540242     AOna    C    A        0      0        2 
   9  chr9_71540242     ASom    C    A        0      0        2 
   9  chr9_71540242     HCab    C    A        0      0        2 
   9  chr9_71540242     HPrz    C    A        0      0        2 
   9  chr9_71540242     ZBoe    C    A      0.5      1        2 
   9  chr9_71540242     ZGre    C    A        1      2        2 
   9  chr9_71540242     ZHar    C    A        0      0        2 
   9  chr9_71540242   Sample    C    A        0      0        2 
   9  chr9_71540491     AAsi    C    G        0      0        2 
   9  chr9_71540491     AKia    C    G        0      0        2 
   9  chr9_71540491     AOna    C    G        0      0        2 
   9  chr9_71540491     ASom    C    G      0.5      1        2 
   9  chr9_71540491     HCab    C    G        0      0        2 
   9  chr9_71540491     HPrz    C    G        0      0        2 
   9  chr9_71540491     ZBoe    C    G        0      0        2 
   9  chr9_71540491     ZGre    C    G        0      0        2 
   9  chr9_71540491     ZHar    C    G        0      0        2 
   9  chr9_71540491   Sample    C    G        0      0        2 
   9  chr9_71570135     AAsi    A    C        0      0        2 
   9  chr9_71570135     AKia    A    C        0      0        2 
   9  chr9_71570135     AOna    A    C        0      0        2 
   9  chr9_71570135     ASom    A    C      0.5      1        2 
   9  chr9_71570135     HCab    A    C        0      0        2 
   9  chr9_71570135     HPrz    A    C        0      0        2 
   9  chr9_71570135     ZBoe    A    C        0      0        2 
   9  chr9_71570135     ZGre    A    C        0      0        2 
   9  chr9_71570135     ZHar    A    C        0      0        2 
   9  chr9_71570135   Sample    A    C        0      0        2 
   9  chr9_71583553     AAsi    A    C        0      0        2 
   9  chr9_71583553     AKia    A    C        0      0        2 
   9  chr9_71583553     AOna    A    C        0      0        2 
   9  chr9_71583553     ASom    A    C        0      0        2 
   9  chr9_71583553     HCab    A    C        1      2        2 
   9  chr9_71583553     HPrz    A    C        1      2        2 
   9  chr9_71583553     ZBoe    A    C        0      0        2 
   9  chr9_71583553     ZGre    A    C        0      0        2 
   9  chr9_71583553     ZHar    A    C        0      0        2 
   9  chr9_71583553   Sample    A    C        1      2        2 
   9  chr9_71584114     AAsi    C    G        0      0        2 
   9  chr9_71584114     AKia    C    G        0      0        2 
   9  chr9_71584114     AOna    C    G        0      0        2 
   9  chr9_71584114     ASom    C    G        0      0        2 
   9  chr9_71584114     HCab    C    G        0      0        2 
   9  chr9_71584114     HPrz    C    G        0      0        2 
   9  chr9_71584114     ZBoe    C    G      0.5      1        2 
   9  chr9_71584114     ZGre    C    G        0      0        2 
   9  chr9_71584114     ZHar    C    G        0      0        2 
   9  chr9_71584114   Sample    C    G        0      0        2 
   9  chr9_71604462     AAsi    C    A        0      0        2 
   9  chr9_71604462     AKia    C    A        0      0        2 
   9  chr9_71604462     AOna    C    A        0      0        2 
   9  chr9_71604462     ASom    C    A        0      0        2 
   9  chr9_71604462     HCab    C    A        1      2        2 
   9  chr9_71604462     HPrz    C    A        1      2        2 
   9  chr9_71604462     ZBoe    C    A        0      0        2 
   9  chr9_71604462     ZGre    C    A        0      0        2 
   9  chr9_71604462     ZHar    C    A        0      0        2 
   9  chr9_71604462   Sample    C    A        1      2        2 
   9  chr9_71623306     AAsi    A    T      0.5      1        2 
   9  chr9_71623306     AKia    A    T        0      0        2 
   9  chr9_71623306     AOna    A    T        0      0        2 
   9  chr9_71623306     ASom    A    T        0      0        2 
   9  chr9_71623306     HCab    A    T        0      0        2 
   9  chr9_71623306     HPrz    A    T        0      0        2 
   9  chr9_71623306     ZBoe    A    T        0      0        2 
   9  chr9_71623306     ZGre    A    T        0      0        2 
   9  chr9_71623306     ZHar    A    T        0      0        2 
   9  chr9_71623306   Sample    A    T        0      0        2 
   9  chr9_71628397     AAsi    C    G        0      0        2 
   9  chr9_71628397     AKia    C    G        0      0        2 
   9  chr9_71628397     AOna    C    G        0      0        2 
   9  chr9_71628397     ASom    C    G        0      0        2 
   9  chr9_71628397     HCab    C    G        1      2        2 
   9  chr9_71628397     HPrz    C    G        1      2        2 
   9  chr9_71628397     ZBoe    C    G        0      0        2 
   9  chr9_71628397     ZGre    C    G        0      0        2 
   9  chr9_71628397     ZHar    C    G        0      0        2 
   9  chr9_71628397   Sample    C    G        1      2        2 
   9  chr9_71695418     AAsi    G    T        0      0        2 
   9  chr9_71695418     AKia    G    T        0      0        2 
   9  chr9_71695418     AOna    G    T        0      0        2 
   9  chr9_71695418     ASom    G    T        0      0        2 
   9  chr9_71695418     HCab    G    T        1      2        2 
   9  chr9_71695418     HPrz    G    T        1      2        2 
   9  chr9_71695418     ZBoe    G    T        0      0        2 
   9  chr9_71695418     ZGre    G    T        0      0        2 
   9  chr9_71695418     ZHar    G    T        0      0        2 
   9  chr9_71695418   Sample    G    T        1      2        2 
   9  chr9_71697093     AAsi    A    C        0      0        2 
   9  chr9_71697093     AKia    A    C        0      0        2 
   9  chr9_71697093     AOna    A    C        0      0        2 
   9  chr9_71697093     ASom    A    C        0      0        2 
   9  chr9_71697093     HCab    A    C        0      0        2 
   9  chr9_71697093     HPrz    A    C        0      0        2 
   9  chr9_71697093     ZBoe    A    C      0.5      1        2 
   9  chr9_71697093     ZGre    A    C        0      0        2 
   9  chr9_71697093     ZHar    A    C        0      0        2 
   9  chr9_71697093   Sample    A    C        0      0        2 
   9  chr9_71704140     AAsi    C    G        0      0        2 
   9  chr9_71704140     AKia    C    G        0      0        2 
   9  chr9_71704140     AOna    C    G        0      0        2 
   9  chr9_71704140     ASom    C    G        0      0        2 
   9  chr9_71704140     HCab    C    G        0      0        2 
   9  chr9_71704140     HPrz    C    G        0      0        2 
   9  chr9_71704140     ZBoe    C    G        0      0        2 
   9  chr9_71704140     ZGre    C    G        0      0        2 
   9  chr9_71704140     ZHar    C    G      0.5      1        2 
   9  chr9_71704140   Sample    C    G        0      0        2 
   9  chr9_71707822     AAsi    C    G        0      0        2 
   9  chr9_71707822     AKia    C    G        0      0        2 
   9  chr9_71707822     AOna    C    G        0      0        2 
   9  chr9_71707822     ASom    C    G        0      0        2 
   9  chr9_71707822     HCab    C    G        1      2        2 
   9  chr9_71707822     HPrz    C    G        1      2        2 
   9  chr9_71707822     ZBoe    C    G        0      0        2 
   9  chr9_71707822     ZGre    C    G        0      0        2 
   9  chr9_71707822     ZHar    C    G        0      0        2 
   9  chr9_71707822   Sample    C    G        1      2        2 
   9  chr9_71714587     AAsi    C    A        0      0        2 
   9  chr9_71714587     AKia    C    A        0      0        2 
   9  chr9_71714587     AOna    C    A        0      0        2 
   9  chr9_71714587     ASom    C    A        0      0        2 
   9  chr9_71714587     HCab    C    A        0      0        2 
   9  chr9_71714587     HPrz    C    A        0      0        2 
   9  chr9_71714587     ZBoe    C    A        0      0        2 
   9  chr9_71714587     ZGre    C    A        0      0        2 
   9  chr9_71714587     ZHar    C    A        1      2        2 
   9  chr9_71714587   Sample    C    A        0      0        2 
   9  chr9_71720239     AAsi    G    T        0      0        2 
   9  chr9_71720239     AKia    G    T        0      0        2 
   9  chr9_71720239     AOna    G    T        0      0        2 
   9  chr9_71720239     ASom    G    T        0      0        2 
   9  chr9_71720239     HCab    G    T        0      0        2 
   9  chr9_71720239     HPrz    G    T        0      0        2 
   9  chr9_71720239     ZBoe    G    T      0.5      1        2 
   9  chr9_71720239     ZGre    G    T        0      0        2 
   9  chr9_71720239     ZHar    G    T        0      0        2 
   9  chr9_71720239   Sample    G    T        0      0        2 
   9  chr9_71732522     AAsi    C    A        0      0        2 
   9  chr9_71732522     AKia    C    A        0      0        2 
   9  chr9_71732522     AOna    C    A        0      0        2 
   9  chr9_71732522     ASom    C    A        0      0        2 
   9  chr9_71732522     HCab    C    A        0      0        2 
   9  chr9_71732522     HPrz    C    A        0      0        2 
   9  chr9_71732522     ZBoe    C    A        1      2        2 
   9  chr9_71732522     ZGre    C    A        0      0        2 
   9  chr9_71732522     ZHar    C    A        0      0        2 
   9  chr9_71732522   Sample    C    A        0      0        2 
   9  chr9_71760661     AAsi    T    G        0      0        2 
   9  chr9_71760661     AKia    T    G        0      0        2 
   9  chr9_71760661     AOna    T    G        0      0        2 
   9  chr9_71760661     ASom    T    G        1      2        2 
   9  chr9_71760661     HCab    T    G        0      0        2 
   9  chr9_71760661     HPrz    T    G        0      0        2 
   9  chr9_71760661     ZBoe    T    G        0      0        2 
   9  chr9_71760661     ZGre    T    G        0      0        2 
   9  chr9_71760661     ZHar    T    G        0      0        2 
   9  chr9_71760661   Sample    T    G        0      0        2 
   9  chr9_71763992     AAsi    A    T        0      0        2 
   9  chr9_71763992     AKia    A    T        0      0        2 
   9  chr9_71763992     AOna    A    T        0      0        2 
   9  chr9_71763992     ASom    A    T        0      0        2 
   9  chr9_71763992     HCab    A    T        1      2        2 
   9  chr9_71763992     HPrz    A    T        1      2        2 
   9  chr9_71763992     ZBoe    A    T        0      0        2 
   9  chr9_71763992     ZGre    A    T        0      0        2 
   9  chr9_71763992     ZHar    A    T        0      0        2 
   9  chr9_71763992   Sample    A    T        1      2        2 
   9  chr9_71764178     AAsi    G    C        0      0        2 
   9  chr9_71764178     AKia    G    C        0      0        2 
   9  chr9_71764178     AOna    G    C        0      0        2 
   9  chr9_71764178     ASom    G    C        0      0        2 
   9  chr9_71764178     HCab    G    C      0.5      1        2 
   9  chr9_71764178     HPrz    G    C        1      2        2 
   9  chr9_71764178     ZBoe    G    C        0      0        2 
   9  chr9_71764178     ZGre    G    C        0      0        2 
   9  chr9_71764178     ZHar    G    C        0      0        2 
   9  chr9_71764178   Sample    G    C        0      0        2 
   9  chr9_71784645     AAsi    C    A        0      0        2 
   9  chr9_71784645     AKia    C    A        1      2        2 
   9  chr9_71784645     AOna    C    A        0      0        2 
   9  chr9_71784645     ASom    C    A        0      0        2 
   9  chr9_71784645     HCab    C    A        0      0        2 
   9  chr9_71784645     HPrz    C    A        0      0        2 
   9  chr9_71784645     ZBoe    C    A        0      0        2 
   9  chr9_71784645     ZGre    C    A        0      0        2 
   9  chr9_71784645     ZHar    C    A        0      0        2 
   9  chr9_71784645   Sample    C    A        0      0        2 
   9  chr9_71791132     AAsi    A    C        0      0        2 
   9  chr9_71791132     AKia    A    C        0      0        2 
   9  chr9_71791132     AOna    A    C        0      0        2 
   9  chr9_71791132     ASom    A    C        0      0        2 
   9  chr9_71791132     HCab    A    C      0.5      1        2 
   9  chr9_71791132     HPrz    A    C        0      0        2 
   9  chr9_71791132     ZBoe    A    C        0      0        2 
   9  chr9_71791132     ZGre    A    C        0      0        2 
   9  chr9_71791132     ZHar    A    C        0      0        2 
   9  chr9_71791132   Sample    A    C        0      0        2 
   9  chr9_71795214     AAsi    A    T        0      0        2 
   9  chr9_71795214     AKia    A    T        0      0        2 
   9  chr9_71795214     AOna    A    T        0      0        2 
   9  chr9_71795214     ASom    A    T        0      0        2 
   9  chr9_71795214     HCab    A    T        1      2        2 
   9  chr9_71795214     HPrz    A    T        1      2        2 
   9  chr9_71795214     ZBoe    A    T        0      0        2 
   9  chr9_71795214     ZGre    A    T        0      0        2 
   9  chr9_71795214     ZHar    A    T        0      0        2 
   9  chr9_71795214   Sample    A    T        1      2        2 
   9  chr9_71807909     AAsi    A    C        0      0        2 
   9  chr9_71807909     AKia    A    C        0      0        2 
   9  chr9_71807909     AOna    A    C        0      0        2 
   9  chr9_71807909     ASom    A    C        0      0        2 
   9  chr9_71807909     HCab    A    C      0.5      1        2 
   9  chr9_71807909     HPrz    A    C        0      0        2 
   9  chr9_71807909     ZBoe    A    C        0      0        2 
   9  chr9_71807909     ZGre    A    C        0      0        2 
   9  chr9_71807909     ZHar    A    C        0      0        2 
   9  chr9_71807909   Sample    A    C        0      0        2 
   9  chr9_71810630     AAsi    T    G        0      0        2 
   9  chr9_71810630     AKia    T    G        0      0        2 
   9  chr9_71810630     AOna    T    G        0      0        2 
   9  chr9_71810630     ASom    T    G        0      0        2 
   9  chr9_71810630     HCab    T    G        1      2        2 
   9  chr9_71810630     HPrz    T    G        1      2        2 
   9  chr9_71810630     ZBoe    T    G        0      0        2 
   9  chr9_71810630     ZGre    T    G        0      0        2 
   9  chr9_71810630     ZHar    T    G        0      0        2 
   9  chr9_71810630   Sample    T    G        1      2        2 
   9  chr9_71830242     AAsi    C    G        0      0        2 
   9  chr9_71830242     AKia    C    G        0      0        2 
   9  chr9_71830242     AOna    C    G        0      0        2 
   9  chr9_71830242     ASom    C    G        0      0        2 
   9  chr9_71830242     HCab    C    G        0      0        2 
   9  chr9_71830242     HPrz    C    G        0      0        2 
   9  chr9_71830242     ZBoe    C    G      0.5      1        2 
   9  chr9_71830242     ZGre    C    G        0      0        2 
   9  chr9_71830242     ZHar    C    G        0      0        2 
   9  chr9_71830242   Sample    C    G        0      0        2 
   9  chr9_71847395     AAsi    A    C        0      0        2 
   9  chr9_71847395     AKia    A    C        0      0        2 
   9  chr9_71847395     AOna    A    C        0      0        2 
   9  chr9_71847395     ASom    A    C        0      0        2 
   9  chr9_71847395     HCab    A    C        0      0        2 
   9  chr9_71847395     HPrz    A    C        0      0        2 
   9  chr9_71847395     ZBoe    A    C        1      2        2 
   9  chr9_71847395     ZGre    A    C        0      0        2 
   9  chr9_71847395     ZHar    A    C        0      0        2 
   9  chr9_71847395   Sample    A    C        0      0        2 
   9  chr9_71857846     AAsi    C    G        0      0        2 
   9  chr9_71857846     AKia    C    G        0      0        2 
   9  chr9_71857846     AOna    C    G        0      0        2 
   9  chr9_71857846     ASom    C    G        0      0        2 
   9  chr9_71857846     HCab    C    G        0      0        2 
   9  chr9_71857846     HPrz    C    G        0      0        2 
   9  chr9_71857846     ZBoe    C    G        0      0        2 
   9  chr9_71857846     ZGre    C    G        0      0        2 
   9  chr9_71857846     ZHar    C    G      0.5      1        2 
   9  chr9_71857846   Sample    C    G        0      0        2 
   9  chr9_71863580     AAsi    T    A        0      0        2 
   9  chr9_71863580     AKia    T    A        0      0        2 
   9  chr9_71863580     AOna    T    A        0      0        2 
   9  chr9_71863580     ASom    T    A        0      0        2 
   9  chr9_71863580     HCab    T    A      0.5      1        2 
   9  chr9_71863580     HPrz    T    A        0      0        2 
   9  chr9_71863580     ZBoe    T    A        0      0        2 
   9  chr9_71863580     ZGre    T    A        0      0        2 
   9  chr9_71863580     ZHar    T    A        0      0        2 
   9  chr9_71863580   Sample    T    A        0      0        2 
   9  chr9_71882401     AAsi    C    G        0      0        2 
   9  chr9_71882401     AKia    C    G        0      0        2 
   9  chr9_71882401     AOna    C    G        0      0        2 
   9  chr9_71882401     ASom    C    G        0      0        2 
   9  chr9_71882401     HCab    C    G        0      0        2 
   9  chr9_71882401     HPrz    C    G        0      0        2 
   9  chr9_71882401     ZBoe    C    G      0.5      1        2 
   9  chr9_71882401     ZGre    C    G        0      0        2 
   9  chr9_71882401     ZHar    C    G        0      0        2 
   9  chr9_71882401   Sample    C    G        0      0        2 
   9  chr9_71887608     AAsi    T    A      0.5      1        2 
   9  chr9_71887608     AKia    T    A        0      0        2 
   9  chr9_71887608     AOna    T    A        0      0        2 
   9  chr9_71887608     ASom    T    A        1      2        2 
   9  chr9_71887608     HCab    T    A        0      0        2 
   9  chr9_71887608     HPrz    T    A        0      0        2 
   9  chr9_71887608     ZBoe    T    A        0      0        2 
   9  chr9_71887608     ZGre    T    A        0      0        2 
   9  chr9_71887608     ZHar    T    A        0      0        2 
   9  chr9_71887608   Sample    T    A        0      0        2 
   9  chr9_71896642     AAsi    A    T        0      0        2 
   9  chr9_71896642     AKia    A    T        0      0        2 
   9  chr9_71896642     AOna    A    T        0      0        2 
   9  chr9_71896642     ASom    A    T        0      0        2 
   9  chr9_71896642     HCab    A    T        1      2        2 
   9  chr9_71896642     HPrz    A    T        1      2        2 
   9  chr9_71896642     ZBoe    A    T        0      0        2 
   9  chr9_71896642     ZGre    A    T        0      0        2 
   9  chr9_71896642     ZHar    A    T        0      0        2 
   9  chr9_71896642   Sample    A    T        1      2        2 
   9  chr9_71932760     AAsi    A    C        0      0        2 
   9  chr9_71932760     AKia    A    C        0      0        2 
   9  chr9_71932760     AOna    A    C        0      0        2 
   9  chr9_71932760     ASom    A    C        0      0        2 
   9  chr9_71932760     HCab    A    C        1      2        2 
   9  chr9_71932760     HPrz    A    C        1      2        2 
   9  chr9_71932760     ZBoe    A    C        0      0        2 
   9  chr9_71932760     ZGre    A    C        0      0        2 
   9  chr9_71932760     ZHar    A    C        0      0        2 
   9  chr9_71932760   Sample    A    C        1      2        2 
   9  chr9_71991162     AAsi    C    A        0      0        2 
   9  chr9_71991162     AKia    C    A        1      2        2 
   9  chr9_71991162     AOna    C    A        1      2        2 
   9  chr9_71991162     ASom    C    A        0      0        2 
   9  chr9_71991162     HCab    C    A        0      0        2 
   9  chr9_71991162     HPrz    C    A        0      0        2 
   9  chr9_71991162     ZBoe    C    A        0      0        2 
   9  chr9_71991162     ZGre    C    A        0      0        2 
   9  chr9_71991162     ZHar    C    A        0      0        2 
   9  chr9_71991162   Sample    C    A        0      0        2 
   9  chr9_72000608     AAsi    G    T        1      2        2 
   9  chr9_72000608     AKia    G    T        0      0        2 
   9  chr9_72000608     AOna    G    T        0      0        2 
   9  chr9_72000608     ASom    G    T        1      2        2 
   9  chr9_72000608     HCab    G    T        0      0        2 
   9  chr9_72000608     HPrz    G    T        0      0        2 
   9  chr9_72000608     ZBoe    G    T        0      0        2 
   9  chr9_72000608     ZGre    G    T        0      0        2 
   9  chr9_72000608     ZHar    G    T        0      0        2 
   9  chr9_72000608   Sample    G    T        0      0        2 
   9  chr9_72005832     AAsi    C    A        0      0        2 
   9  chr9_72005832     AKia    C    A      0.5      1        2 
   9  chr9_72005832     AOna    C    A      0.5      1        2 
   9  chr9_72005832     ASom    C    A        0      0        2 
   9  chr9_72005832     HCab    C    A        0      0        2 
   9  chr9_72005832     HPrz    C    A        0      0        2 
   9  chr9_72005832     ZBoe    C    A        0      0        2 
   9  chr9_72005832     ZGre    C    A        0      0        2 
   9  chr9_72005832     ZHar    C    A        0      0        2 
   9  chr9_72005832   Sample    C    A        0      0        2 
   9  chr9_72012597     AAsi    G    C        0      0        2 
   9  chr9_72012597     AKia    G    C        0      0        2 
   9  chr9_72012597     AOna    G    C        0      0        2 
   9  chr9_72012597     ASom    G    C        0      0        2 
   9  chr9_72012597     HCab    G    C      0.5      1        2 
   9  chr9_72012597     HPrz    G    C        0      0        2 
   9  chr9_72012597     ZBoe    G    C        0      0        2 
   9  chr9_72012597     ZGre    G    C        0      0        2 
   9  chr9_72012597     ZHar    G    C        0      0        2 
   9  chr9_72012597   Sample    G    C        0      0        2 
   9  chr9_72023071     AAsi    A    T        0      0        2 
   9  chr9_72023071     AKia    A    T      0.5      1        2 
   9  chr9_72023071     AOna    A    T        0      0        2 
   9  chr9_72023071     ASom    A    T        0      0        2 
   9  chr9_72023071     HCab    A    T        0      0        2 
   9  chr9_72023071     HPrz    A    T        0      0        2 
   9  chr9_72023071     ZBoe    A    T        0      0        2 
   9  chr9_72023071     ZGre    A    T        0      0        2 
   9  chr9_72023071     ZHar    A    T        0      0        2 
   9  chr9_72023071   Sample    A    T        0      0        2 
   9  chr9_72023543     AAsi    G    T        0      0        2 
   9  chr9_72023543     AKia    G    T        0      0        2 
   9  chr9_72023543     AOna    G    T        0      0        2 
   9  chr9_72023543     ASom    G    T        0      0        2 
   9  chr9_72023543     HCab    G    T        0      0        2 
   9  chr9_72023543     HPrz    G    T        0      0        2 
   9  chr9_72023543     ZBoe    G    T        0      0        2 
   9  chr9_72023543     ZGre    G    T        0      0        2 
   9  chr9_72023543     ZHar    G    T      0.5      1        2 
   9  chr9_72023543   Sample    G    T        0      0        2 
   9  chr9_72037034     AAsi    C    A        0      0        2 
   9  chr9_72037034     AKia    C    A        0      0        2 
   9  chr9_72037034     AOna    C    A        0      0        2 
   9  chr9_72037034     ASom    C    A        0      0        2 
   9  chr9_72037034     HCab    C    A        0      0        2 
   9  chr9_72037034     HPrz    C    A        0      0        2 
   9  chr9_72037034     ZBoe    C    A        0      0        2 
   9  chr9_72037034     ZGre    C    A        1      2        2 
   9  chr9_72037034     ZHar    C    A        0      0        2 
   9  chr9_72037034   Sample    C    A        0      0        2 
   9  chr9_72047249     AAsi    T    G        0      0        2 
   9  chr9_72047249     AKia    T    G        0      0        2 
   9  chr9_72047249     AOna    T    G        0      0        2 
   9  chr9_72047249     ASom    T    G        0      0        2 
   9  chr9_72047249     HCab    T    G        1      2        2 
   9  chr9_72047249     HPrz    T    G        1      2        2 
   9  chr9_72047249     ZBoe    T    G        0      0        2 
   9  chr9_72047249     ZGre    T    G        0      0        2 
   9  chr9_72047249     ZHar    T    G        0      0        2 
   9  chr9_72047249   Sample    T    G        1      2        2 
   9  chr9_72061075     AAsi    C    A        0      0        2 
   9  chr9_72061075     AKia    C    A        0      0        2 
   9  chr9_72061075     AOna    C    A        0      0        2 
   9  chr9_72061075     ASom    C    A        0      0        2 
   9  chr9_72061075     HCab    C    A        1      2        2 
   9  chr9_72061075     HPrz    C    A        1      2        2 
   9  chr9_72061075     ZBoe    C    A        0      0        2 
   9  chr9_72061075     ZGre    C    A        0      0        2 
   9  chr9_72061075     ZHar    C    A        0      0        2 
   9  chr9_72061075   Sample    C    A        1      2        2 
   9  chr9_72078353     AAsi    C    G        0      0        2 
   9  chr9_72078353     AKia    C    G      0.5      1        2 
   9  chr9_72078353     AOna    C    G        0      0        2 
   9  chr9_72078353     ASom    C    G        0      0        2 
   9  chr9_72078353     HCab    C    G        0      0        2 
   9  chr9_72078353     HPrz    C    G        0      0        2 
   9  chr9_72078353     ZBoe    C    G        0      0        2 
   9  chr9_72078353     ZGre    C    G        0      0        2 
   9  chr9_72078353     ZHar    C    G        0      0        2 
   9  chr9_72078353   Sample    C    G        0      0        2 
   9  chr9_72086003     AAsi    C    G        0      0        2 
   9  chr9_72086003     AKia    C    G        0      0        2 
   9  chr9_72086003     AOna    C    G        0      0        2 
   9  chr9_72086003     ASom    C    G        0      0        2 
   9  chr9_72086003     HCab    C    G        1      2        2 
   9  chr9_72086003     HPrz    C    G        1      2        2 
   9  chr9_72086003     ZBoe    C    G        0      0        2 
   9  chr9_72086003     ZGre    C    G        0      0        2 
   9  chr9_72086003     ZHar    C    G        0      0        2 
   9  chr9_72086003   Sample    C    G        1      2        2 
   9  chr9_72092288     AAsi    T    G        0      0        2 
   9  chr9_72092288     AKia    T    G        1      2        2 
   9  chr9_72092288     AOna    T    G        0      0        2 
   9  chr9_72092288     ASom    T    G        0      0        2 
   9  chr9_72092288     HCab    T    G        0      0        2 
   9  chr9_72092288     HPrz    T    G        0      0        2 
   9  chr9_72092288     ZBoe    T    G        0      0        2 
   9  chr9_72092288     ZGre    T    G        0      0        2 
   9  chr9_72092288     ZHar    T    G        0      0        2 
   9  chr9_72092288   Sample    T    G        0      0        2 
   9  chr9_72117333     AAsi    G    T        0      0        2 
   9  chr9_72117333     AKia    G    T        0      0        2 
   9  chr9_72117333     AOna    G    T        0      0        2 
   9  chr9_72117333     ASom    G    T        0      0        2 
   9  chr9_72117333     HCab    G    T        1      2        2 
   9  chr9_72117333     HPrz    G    T        1      2        2 
   9  chr9_72117333     ZBoe    G    T        0      0        2 
   9  chr9_72117333     ZGre    G    T        0      0        2 
   9  chr9_72117333     ZHar    G    T        0      0        2 
   9  chr9_72117333   Sample    G    T        1      2        2 
   9  chr9_72121795     AAsi    G    T        0      0        2 
   9  chr9_72121795     AKia    G    T        0      0        2 
   9  chr9_72121795     AOna    G    T        0      0        2 
   9  chr9_72121795     ASom    G    T        0      0        2 
   9  chr9_72121795     HCab    G    T        0      0        2 
   9  chr9_72121795     HPrz    G    T        0      0        2 
   9  chr9_72121795     ZBoe    G    T      0.5      1        2 
   9  chr9_72121795     ZGre    G    T        0      0        2 
   9  chr9_72121795     ZHar    G    T        0      0        2 
   9  chr9_72121795   Sample    G    T        0      0        2 
   9  chr9_72122175     AAsi    A    T        0      0        2 
   9  chr9_72122175     AKia    A    T        0      0        2 
   9  chr9_72122175     AOna    A    T        0      0        2 
   9  chr9_72122175     ASom    A    T        0      0        2 
   9  chr9_72122175     HCab    A    T        0      0        2 
   9  chr9_72122175     HPrz    A    T        0      0        2 
   9  chr9_72122175     ZBoe    A    T      0.5      1        2 
   9  chr9_72122175     ZGre    A    T        0      0        2 
   9  chr9_72122175     ZHar    A    T        0      0        2 
   9  chr9_72122175   Sample    A    T        0      0        2 
   9  chr9_72123192     AAsi    T    G        0      0        2 
   9  chr9_72123192     AKia    T    G        0      0        2 
   9  chr9_72123192     AOna    T    G        0      0        2 
   9  chr9_72123192     ASom    T    G        0      0        2 
   9  chr9_72123192     HCab    T    G        0      0        2 
   9  chr9_72123192     HPrz    T    G        0      0        2 
   9  chr9_72123192     ZBoe    T    G        0      0        2 
   9  chr9_72123192     ZGre    T    G        0      0        2 
   9  chr9_72123192     ZHar    T    G      0.5      1        2 
   9  chr9_72123192   Sample    T    G        0      0        2 
   9  chr9_72138341     AAsi    A    C        0      0        2 
   9  chr9_72138341     AKia    A    C        0      0        2 
   9  chr9_72138341     AOna    A    C        0      0        2 
   9  chr9_72138341     ASom    A    C        0      0        2 
   9  chr9_72138341     HCab    A    C        0      0        2 
   9  chr9_72138341     HPrz    A    C        0      0        2 
   9  chr9_72138341     ZBoe    A    C        1      2        2 
   9  chr9_72138341     ZGre    A    C        0      0        2 
   9  chr9_72138341     ZHar    A    C        0      0        2 
   9  chr9_72138341   Sample    A    C        0      0        2 
   9  chr9_72141530     AAsi    G    T        0      0        2 
   9  chr9_72141530     AKia    G    T        0      0        2 
   9  chr9_72141530     AOna    G    T        0      0        2 
   9  chr9_72141530     ASom    G    T        0      0        2 
   9  chr9_72141530     HCab    G    T        0      0        2 
   9  chr9_72141530     HPrz    G    T        0      0        2 
   9  chr9_72141530     ZBoe    G    T        0      0        2 
   9  chr9_72141530     ZGre    G    T      0.5      1        2 
   9  chr9_72141530     ZHar    G    T        0      0        2 
   9  chr9_72141530   Sample    G    T        0      0        2 
   9  chr9_72161000     AAsi    G    T        0      0        2 
   9  chr9_72161000     AKia    G    T        0      0        2 
   9  chr9_72161000     AOna    G    T      0.5      1        2 
   9  chr9_72161000     ASom    G    T        0      0        2 
   9  chr9_72161000     HCab    G    T        0      0        2 
   9  chr9_72161000     HPrz    G    T        0      0        2 
   9  chr9_72161000     ZBoe    G    T        0      0        2 
   9  chr9_72161000     ZGre    G    T        0      0        2 
   9  chr9_72161000     ZHar    G    T        0      0        2 
   9  chr9_72161000   Sample    G    T        0      0        2 
   9  chr9_72164507     AAsi    C    G        0      0        2 
   9  chr9_72164507     AKia    C    G        0      0        2 
   9  chr9_72164507     AOna    C    G        0      0        2 
   9  chr9_72164507     ASom    C    G        0      0        2 
   9  chr9_72164507     HCab    C    G        0      0        2 
   9  chr9_72164507     HPrz    C    G        0      0        2 
   9  chr9_72164507     ZBoe    C    G        0      0        2 
   9  chr9_72164507     ZGre    C    G        0      0        2 
   9  chr9_72164507     ZHar    C    G      0.5      1        2 
   9  chr9_72164507   Sample    C    G        0      0        2 
   9  chr9_72166659     AAsi    A    T        0      0        2 
   9  chr9_72166659     AKia    A    T        0      0        2 
   9  chr9_72166659     AOna    A    T      0.5      1        2 
   9  chr9_72166659     ASom    A    T        0      0        2 
   9  chr9_72166659     HCab    A    T        0      0        2 
   9  chr9_72166659     HPrz    A    T        0      0        2 
   9  chr9_72166659     ZBoe    A    T        0      0        2 
   9  chr9_72166659     ZGre    A    T        0      0        2 
   9  chr9_72166659     ZHar    A    T        0      0        2 
   9  chr9_72166659   Sample    A    T        0      0        2 
   9  chr9_72177262     AAsi    C    G        0      0        2 
   9  chr9_72177262     AKia    C    G        0      0        2 
   9  chr9_72177262     AOna    C    G        0      0        2 
   9  chr9_72177262     ASom    C    G        0      0        2 
   9  chr9_72177262     HCab    C    G        1      2        2 
   9  chr9_72177262     HPrz    C    G        1      2        2 
   9  chr9_72177262     ZBoe    C    G        0      0        2 
   9  chr9_72177262     ZGre    C    G        0      0        2 
   9  chr9_72177262     ZHar    C    G        0      0        2 
   9  chr9_72177262   Sample    C    G        1      2        2 
   9  chr9_72192001     AAsi    G    C        0      0        2 
   9  chr9_72192001     AKia    G    C        0      0        2 
   9  chr9_72192001     AOna    G    C        0      0        2 
   9  chr9_72192001     ASom    G    C        0      0        2 
   9  chr9_72192001     HCab    G    C        1      2        2 
   9  chr9_72192001     HPrz    G    C        1      2        2 
   9  chr9_72192001     ZBoe    G    C        0      0        2 
   9  chr9_72192001     ZGre    G    C        0      0        2 
   9  chr9_72192001     ZHar    G    C        0      0        2 
   9  chr9_72192001   Sample    G    C        1      2        2 
   9  chr9_72193623     AAsi    T    G        0      0        2 
   9  chr9_72193623     AKia    T    G        0      0        2 
   9  chr9_72193623     AOna    T    G        0      0        2 
   9  chr9_72193623     ASom    T    G        0      0        2 
   9  chr9_72193623     HCab    T    G        1      2        2 
   9  chr9_72193623     HPrz    T    G        1      2        2 
   9  chr9_72193623     ZBoe    T    G        0      0        2 
   9  chr9_72193623     ZGre    T    G        0      0        2 
   9  chr9_72193623     ZHar    T    G        0      0        2 
   9  chr9_72193623   Sample    T    G        1      2        2 
   9  chr9_72200982     AAsi    T    A        0      0        2 
   9  chr9_72200982     AKia    T    A        0      0        2 
   9  chr9_72200982     AOna    T    A        0      0        2 
   9  chr9_72200982     ASom    T    A        0      0        2 
   9  chr9_72200982     HCab    T    A      0.5      1        2 
   9  chr9_72200982     HPrz    T    A        0      0        2 
   9  chr9_72200982     ZBoe    T    A        0      0        2 
   9  chr9_72200982     ZGre    T    A        0      0        2 
   9  chr9_72200982     ZHar    T    A        0      0        2 
   9  chr9_72200982   Sample    T    A        0      0        2 
   9  chr9_72220664     AAsi    T    G        0      0        2 
   9  chr9_72220664     AKia    T    G        0      0        2 
   9  chr9_72220664     AOna    T    G        0      0        2 
   9  chr9_72220664     ASom    T    G        0      0        2 
   9  chr9_72220664     HCab    T    G        0      0        2 
   9  chr9_72220664     HPrz    T    G        0      0        2 
   9  chr9_72220664     ZBoe    T    G        0      0        2 
   9  chr9_72220664     ZGre    T    G      0.5      1        2 
   9  chr9_72220664     ZHar    T    G        0      0        2 
   9  chr9_72220664   Sample    T    G        0      0        2 
   9  chr9_72229166     AAsi    C    A        0      0        2 
   9  chr9_72229166     AKia    C    A        1      2        2 
   9  chr9_72229166     AOna    C    A        0      0        2 
   9  chr9_72229166     ASom    C    A        0      0        2 
   9  chr9_72229166     HCab    C    A        0      0        2 
   9  chr9_72229166     HPrz    C    A        0      0        2 
   9  chr9_72229166     ZBoe    C    A        0      0        2 
   9  chr9_72229166     ZGre    C    A        0      0        2 
   9  chr9_72229166     ZHar    C    A        0      0        2 
   9  chr9_72229166   Sample    C    A        0      0        2 
   9  chr9_72250592     AAsi    T    G        0      0        2 
   9  chr9_72250592     AKia    T    G        0      0        2 
   9  chr9_72250592     AOna    T    G        0      0        2 
   9  chr9_72250592     ASom    T    G        0      0        2 
   9  chr9_72250592     HCab    T    G        0      0        2 
   9  chr9_72250592     HPrz    T    G        0      0        2 
   9  chr9_72250592     ZBoe    T    G        0      0        2 
   9  chr9_72250592     ZGre    T    G      0.5      1        2 
   9  chr9_72250592     ZHar    T    G        0      0        2 
   9  chr9_72250592   Sample    T    G        0      0        2 
   9  chr9_72271007     AAsi    T    A        0      0        2 
   9  chr9_72271007     AKia    T    A        0      0        2 
   9  chr9_72271007     AOna    T    A        0      0        2 
   9  chr9_72271007     ASom    T    A        0      0        2 
   9  chr9_72271007     HCab    T    A        0      0        2 
   9  chr9_72271007     HPrz    T    A        0      0        2 
   9  chr9_72271007     ZBoe    T    A      0.5      1        2 
   9  chr9_72271007     ZGre    T    A        0      0        2 
   9  chr9_72271007     ZHar    T    A        0      0        2 
   9  chr9_72271007   Sample    T    A        0      0        2 
   9  chr9_72271182     AAsi    A    C        0      0        2 
   9  chr9_72271182     AKia    A    C        0      0        2 
   9  chr9_72271182     AOna    A    C        0      0        2 
   9  chr9_72271182     ASom    A    C        0      0        2 
   9  chr9_72271182     HCab    A    C        0      0        2 
   9  chr9_72271182     HPrz    A    C      0.5      1        2 
   9  chr9_72271182     ZBoe    A    C        0      0        2 
   9  chr9_72271182     ZGre    A    C        0      0        2 
   9  chr9_72271182     ZHar    A    C        0      0        2 
   9  chr9_72271182   Sample    A    C        0      0        2 
   9  chr9_72283224     AAsi    G    C        0      0        2 
   9  chr9_72283224     AKia    G    C        0      0        2 
   9  chr9_72283224     AOna    G    C        0      0        2 
   9  chr9_72283224     ASom    G    C        0      0        2 
   9  chr9_72283224     HCab    G    C        1      2        2 
   9  chr9_72283224     HPrz    G    C        1      2        2 
   9  chr9_72283224     ZBoe    G    C        0      0        2 
   9  chr9_72283224     ZGre    G    C        0      0        2 
   9  chr9_72283224     ZHar    G    C        0      0        2 
   9  chr9_72283224   Sample    G    C        1      2        2 
   9  chr9_72315960     AAsi    C    G        0      0        2 
   9  chr9_72315960     AKia    C    G        0      0        2 
   9  chr9_72315960     AOna    C    G        0      0        2 
   9  chr9_72315960     ASom    C    G        0      0        2 
   9  chr9_72315960     HCab    C    G        0      0        2 
   9  chr9_72315960     HPrz    C    G        0      0        2 
   9  chr9_72315960     ZBoe    C    G        0      0        2 
   9  chr9_72315960     ZGre    C    G        0      0        2 
   9  chr9_72315960     ZHar    C    G        1      2        2 
   9  chr9_72315960   Sample    C    G        0      0        2 
   9  chr9_72326393     AAsi    T    G        1      2        2 
   9  chr9_72326393     AKia    T    G        0      0        2 
   9  chr9_72326393     AOna    T    G      0.5      1        2 
   9  chr9_72326393     ASom    T    G        1      2        2 
   9  chr9_72326393     HCab    T    G        0      0        2 
   9  chr9_72326393     HPrz    T    G        0      0        2 
   9  chr9_72326393     ZBoe    T    G        1      2        2 
   9  chr9_72326393     ZGre    T    G        1      2        2 
   9  chr9_72326393     ZHar    T    G        0      0        2 
   9  chr9_72326393   Sample    T    G        0      0        2 
   9  chr9_72358411     AAsi    G    T        0      0        2 
   9  chr9_72358411     AKia    G    T        0      0        2 
   9  chr9_72358411     AOna    G    T        0      0        2 
   9  chr9_72358411     ASom    G    T        0      0        2 
   9  chr9_72358411     HCab    G    T      0.5      1        2 
   9  chr9_72358411     HPrz    G    T      0.5      1        2 
   9  chr9_72358411     ZBoe    G    T        0      0        2 
   9  chr9_72358411     ZGre    G    T        0      0        2 
   9  chr9_72358411     ZHar    G    T        0      0        2 
   9  chr9_72358411   Sample    G    T        1      2        2 
   9  chr9_72363293     AAsi    T    A        0      0        2 
   9  chr9_72363293     AKia    T    A        0      0        2 
   9  chr9_72363293     AOna    T    A        0      0        2 
   9  chr9_72363293     ASom    T    A        0      0        2 
   9  chr9_72363293     HCab    T    A        1      2        2 
   9  chr9_72363293     HPrz    T    A        1      2        2 
   9  chr9_72363293     ZBoe    T    A        0      0        2 
   9  chr9_72363293     ZGre    T    A        0      0        2 
   9  chr9_72363293     ZHar    T    A        0      0        2 
   9  chr9_72363293   Sample    T    A        1      2        2 
   9  chr9_72382013     AAsi    G    C        0      0        2 
   9  chr9_72382013     AKia    G    C        0      0        2 
   9  chr9_72382013     AOna    G    C      0.5      1        2 
   9  chr9_72382013     ASom    G    C        0      0        2 
   9  chr9_72382013     HCab    G    C        0      0        2 
   9  chr9_72382013     HPrz    G    C        0      0        2 
   9  chr9_72382013     ZBoe    G    C        0      0        2 
   9  chr9_72382013     ZGre    G    C        0      0        2 
   9  chr9_72382013     ZHar    G    C        0      0        2 
   9  chr9_72382013   Sample    G    C        0      0        2 
   9  chr9_72386853     AAsi    A    C        1      2        2 
   9  chr9_72386853     AKia    A    C        0      0        2 
   9  chr9_72386853     AOna    A    C        0      0        2 
   9  chr9_72386853     ASom    A    C        1      2        2 
   9  chr9_72386853     HCab    A    C        0      0        2 
   9  chr9_72386853     HPrz    A    C        0      0        2 
   9  chr9_72386853     ZBoe    A    C        0      0        2 
   9  chr9_72386853     ZGre    A    C        0      0        2 
   9  chr9_72386853     ZHar    A    C        0      0        2 
   9  chr9_72386853   Sample    A    C        0      0        2 
   9  chr9_72409240     AAsi    C    A        0      0        2 
   9  chr9_72409240     AKia    C    A        0      0        2 
   9  chr9_72409240     AOna    C    A        0      0        2 
   9  chr9_72409240     ASom    C    A        0      0        2 
   9  chr9_72409240     HCab    C    A        0      0        2 
   9  chr9_72409240     HPrz    C    A        0      0        2 
   9  chr9_72409240     ZBoe    C    A        0      0        2 
   9  chr9_72409240     ZGre    C    A      0.5      1        2 
   9  chr9_72409240     ZHar    C    A        0      0        2 
   9  chr9_72409240   Sample    C    A        0      0        2 
   9  chr9_72428870     AAsi    A    C      0.5      1        2 
   9  chr9_72428870     AKia    A    C        0      0        2 
   9  chr9_72428870     AOna    A    C        0      0        2 
   9  chr9_72428870     ASom    A    C        1      2        2 
   9  chr9_72428870     HCab    A    C        0      0        2 
   9  chr9_72428870     HPrz    A    C        0      0        2 
   9  chr9_72428870     ZBoe    A    C        0      0        2 
   9  chr9_72428870     ZGre    A    C        0      0        2 
   9  chr9_72428870     ZHar    A    C        0      0        2 
   9  chr9_72428870   Sample    A    C        0      0        2 
   9  chr9_72429031     AAsi    C    A      0.5      1        2 
   9  chr9_72429031     AKia    C    A        0      0        2 
   9  chr9_72429031     AOna    C    A        0      0        2 
   9  chr9_72429031     ASom    C    A        0      0        2 
   9  chr9_72429031     HCab    C    A        0      0        2 
   9  chr9_72429031     HPrz    C    A        0      0        2 
   9  chr9_72429031     ZBoe    C    A        0      0        2 
   9  chr9_72429031     ZGre    C    A        0      0        2 
   9  chr9_72429031     ZHar    C    A        0      0        2 
   9  chr9_72429031   Sample    C    A        0      0        2 
   9  chr9_72429064     AAsi    G    T        0      0        2 
   9  chr9_72429064     AKia    G    T        1      2        2 
   9  chr9_72429064     AOna    G    T        0      0        2 
   9  chr9_72429064     ASom    G    T        0      0        2 
   9  chr9_72429064     HCab    G    T        0      0        2 
   9  chr9_72429064     HPrz    G    T        0      0        2 
   9  chr9_72429064     ZBoe    G    T        0      0        2 
   9  chr9_72429064     ZGre    G    T        0      0        2 
   9  chr9_72429064     ZHar    G    T        0      0        2 
   9  chr9_72429064   Sample    G    T        0      0        2 
   9  chr9_72446271     AAsi    C    G        1      2        2 
   9  chr9_72446271     AKia    C    G        0      0        2 
   9  chr9_72446271     AOna    C    G        0      0        2 
   9  chr9_72446271     ASom    C    G        0      0        2 
   9  chr9_72446271     HCab    C    G        0      0        2 
   9  chr9_72446271     HPrz    C    G        0      0        2 
   9  chr9_72446271     ZBoe    C    G        0      0        2 
   9  chr9_72446271     ZGre    C    G        0      0        2 
   9  chr9_72446271     ZHar    C    G        0      0        2 
   9  chr9_72446271   Sample    C    G        0      0        2 
   9  chr9_72450166     AAsi    A    T        1      2        2 
   9  chr9_72450166     AKia    A    T        0      0        2 
   9  chr9_72450166     AOna    A    T        0      0        2 
   9  chr9_72450166     ASom    A    T        1      2        2 
   9  chr9_72450166     HCab    A    T        0      0        2 
   9  chr9_72450166     HPrz    A    T        0      0        2 
   9  chr9_72450166     ZBoe    A    T        0      0        2 
   9  chr9_72450166     ZGre    A    T        0      0        2 
   9  chr9_72450166     ZHar    A    T        0      0        2 
   9  chr9_72450166   Sample    A    T        0      0        2 
   9  chr9_72451157     AAsi    G    T        0      0        2 
   9  chr9_72451157     AKia    G    T        0      0        2 
   9  chr9_72451157     AOna    G    T      0.5      1        2 
   9  chr9_72451157     ASom    G    T        0      0        2 
   9  chr9_72451157     HCab    G    T        0      0        2 
   9  chr9_72451157     HPrz    G    T        0      0        2 
   9  chr9_72451157     ZBoe    G    T        0      0        2 
   9  chr9_72451157     ZGre    G    T        0      0        2 
   9  chr9_72451157     ZHar    G    T        0      0        2 
   9  chr9_72451157   Sample    G    T        0      0        2 
   9  chr9_72460311     AAsi    C    G        0      0        2 
   9  chr9_72460311     AKia    C    G        0      0        2 
   9  chr9_72460311     AOna    C    G        0      0        2 
   9  chr9_72460311     ASom    C    G        0      0        2 
   9  chr9_72460311     HCab    C    G        1      2        2 
   9  chr9_72460311     HPrz    C    G        1      2        2 
   9  chr9_72460311     ZBoe    C    G        0      0        2 
   9  chr9_72460311     ZGre    C    G        0      0        2 
   9  chr9_72460311     ZHar    C    G        0      0        2 
   9  chr9_72460311   Sample    C    G        1      2        2 
   9  chr9_72510841     AAsi    C    G        0      0        2 
   9  chr9_72510841     AKia    C    G        0      0        2 
   9  chr9_72510841     AOna    C    G        0      0        2 
   9  chr9_72510841     ASom    C    G        0      0        2 
   9  chr9_72510841     HCab    C    G        1      2        2 
   9  chr9_72510841     HPrz    C    G        1      2        2 
   9  chr9_72510841     ZBoe    C    G        0      0        2 
   9  chr9_72510841     ZGre    C    G        0      0        2 
   9  chr9_72510841     ZHar    C    G        0      0        2 
   9  chr9_72510841   Sample    C    G        1      2        2 
   9  chr9_72522015     AAsi    T    A        0      0        2 
   9  chr9_72522015     AKia    T    A        1      2        2 
   9  chr9_72522015     AOna    T    A      0.5      1        2 
   9  chr9_72522015     ASom    T    A        0      0        2 
   9  chr9_72522015     HCab    T    A        0      0        2 
   9  chr9_72522015     HPrz    T    A        0      0        2 
   9  chr9_72522015     ZBoe    T    A        0      0        2 
   9  chr9_72522015     ZGre    T    A        0      0        2 
   9  chr9_72522015     ZHar    T    A        0      0        2 
   9  chr9_72522015   Sample    T    A        0      0        2 
   9  chr9_72535834     AAsi    T    A        0      0        2 
   9  chr9_72535834     AKia    T    A        0      0        2 
   9  chr9_72535834     AOna    T    A        0      0        2 
   9  chr9_72535834     ASom    T    A        0      0        2 
   9  chr9_72535834     HCab    T    A      0.5      1        2 
   9  chr9_72535834     HPrz    T    A        0      0        2 
   9  chr9_72535834     ZBoe    T    A        0      0        2 
   9  chr9_72535834     ZGre    T    A        0      0        2 
   9  chr9_72535834     ZHar    T    A        0      0        2 
   9  chr9_72535834   Sample    T    A        0      0        2 
   9  chr9_72547484     AAsi    A    C        0      0        2 
   9  chr9_72547484     AKia    A    C        1      2        2 
   9  chr9_72547484     AOna    A    C      0.5      1        2 
   9  chr9_72547484     ASom    A    C        0      0        2 
   9  chr9_72547484     HCab    A    C        0      0        2 
   9  chr9_72547484     HPrz    A    C        0      0        2 
   9  chr9_72547484     ZBoe    A    C        0      0        2 
   9  chr9_72547484     ZGre    A    C        0      0        2 
   9  chr9_72547484     ZHar    A    C        0      0        2 
   9  chr9_72547484   Sample    A    C        0      0        2 
   9  chr9_72554386     AAsi    G    C        0      0        2 
   9  chr9_72554386     AKia    G    C        0      0        2 
   9  chr9_72554386     AOna    G    C        0      0        2 
   9  chr9_72554386     ASom    G    C        0      0        2 
   9  chr9_72554386     HCab    G    C        1      2        2 
   9  chr9_72554386     HPrz    G    C        1      2        2 
   9  chr9_72554386     ZBoe    G    C        0      0        2 
   9  chr9_72554386     ZGre    G    C        0      0        2 
   9  chr9_72554386     ZHar    G    C        0      0        2 
   9  chr9_72554386   Sample    G    C        1      2        2 
   9  chr9_72556350     AAsi    A    C        0      0        2 
   9  chr9_72556350     AKia    A    C        0      0        2 
   9  chr9_72556350     AOna    A    C        0      0        2 
   9  chr9_72556350     ASom    A    C        0      0        2 
   9  chr9_72556350     HCab    A    C      0.5      1        2 
   9  chr9_72556350     HPrz    A    C        0      0        2 
   9  chr9_72556350     ZBoe    A    C        0      0        2 
   9  chr9_72556350     ZGre    A    C        0      0        2 
   9  chr9_72556350     ZHar    A    C        0      0        2 
   9  chr9_72556350   Sample    A    C        1      2        2 
   9  chr9_72570569     AAsi    C    G      0.5      1        2 
   9  chr9_72570569     AKia    C    G        0      0        2 
   9  chr9_72570569     AOna    C    G        0      0        2 
   9  chr9_72570569     ASom    C    G        0      0        2 
   9  chr9_72570569     HCab    C    G        0      0        2 
   9  chr9_72570569     HPrz    C    G        0      0        2 
   9  chr9_72570569     ZBoe    C    G        0      0        2 
   9  chr9_72570569     ZGre    C    G        0      0        2 
   9  chr9_72570569     ZHar    C    G        0      0        2 
   9  chr9_72570569   Sample    C    G        0      0        2 
   9  chr9_72573875     AAsi    A    C        0      0        2 
   9  chr9_72573875     AKia    A    C        0      0        2 
   9  chr9_72573875     AOna    A    C        0      0        2 
   9  chr9_72573875     ASom    A    C      0.5      1        2 
   9  chr9_72573875     HCab    A    C        0      0        2 
   9  chr9_72573875     HPrz    A    C        0      0        2 
   9  chr9_72573875     ZBoe    A    C        0      0        2 
   9  chr9_72573875     ZGre    A    C        0      0        2 
   9  chr9_72573875     ZHar    A    C        0      0        2 
   9  chr9_72573875   Sample    A    C        0      0        2 
   9  chr9_72586839     AAsi    A    C        0      0        2 
   9  chr9_72586839     AKia    A    C        0      0        2 
   9  chr9_72586839     AOna    A    C        0      0        2 
   9  chr9_72586839     ASom    A    C        0      0        2 
   9  chr9_72586839     HCab    A    C        0      0        2 
   9  chr9_72586839     HPrz    A    C        0      0        2 
   9  chr9_72586839     ZBoe    A    C        0      0        2 
   9  chr9_72586839     ZGre    A    C        1      2        2 
   9  chr9_72586839     ZHar    A    C        0      0        2 
   9  chr9_72586839   Sample    A    C        0      0        2 
   9  chr9_72591284     AAsi    C    G        0      0        2 
   9  chr9_72591284     AKia    C    G        0      0        2 
   9  chr9_72591284     AOna    C    G        0      0        2 
   9  chr9_72591284     ASom    C    G        0      0        2 
   9  chr9_72591284     HCab    C    G        1      2        2 
   9  chr9_72591284     HPrz    C    G        1      2        2 
   9  chr9_72591284     ZBoe    C    G        0      0        2 
   9  chr9_72591284     ZGre    C    G        0      0        2 
   9  chr9_72591284     ZHar    C    G        0      0        2 
   9  chr9_72591284   Sample    C    G        1      2        2 
   9  chr9_72609295     AAsi    C    A        0      0        2 
   9  chr9_72609295     AKia    C    A        0      0        2 
   9  chr9_72609295     AOna    C    A        1      2        2 
   9  chr9_72609295     ASom    C    A        0      0        2 
   9  chr9_72609295     HCab    C    A        0      0        2 
   9  chr9_72609295     HPrz    C    A        0      0        2 
   9  chr9_72609295     ZBoe    C    A        0      0        2 
   9  chr9_72609295     ZGre    C    A        0      0        2 
   9  chr9_72609295     ZHar    C    A        0      0        2 
   9  chr9_72609295   Sample    C    A        0      0        2 
   9  chr9_72640122     AAsi    T    G        1      2        2 
   9  chr9_72640122     AKia    T    G        0      0        2 
   9  chr9_72640122     AOna    T    G        0      0        2 
   9  chr9_72640122     ASom    T    G        0      0        2 
   9  chr9_72640122     HCab    T    G        0      0        2 
   9  chr9_72640122     HPrz    T    G        0      0        2 
   9  chr9_72640122     ZBoe    T    G        0      0        2 
   9  chr9_72640122     ZGre    T    G        0      0        2 
   9  chr9_72640122     ZHar    T    G        0      0        2 
   9  chr9_72640122   Sample    T    G        0      0        2 
   9  chr9_72652039     AAsi    A    T        0      0        2 
   9  chr9_72652039     AKia    A    T        0      0        2 
   9  chr9_72652039     AOna    A    T        0      0        2 
   9  chr9_72652039     ASom    A    T        0      0        2 
   9  chr9_72652039     HCab    A    T        0      0        2 
   9  chr9_72652039     HPrz    A    T        0      0        2 
   9  chr9_72652039     ZBoe    A    T        0      0        2 
   9  chr9_72652039     ZGre    A    T        0      0        2 
   9  chr9_72652039     ZHar    A    T      0.5      1        2 
   9  chr9_72652039   Sample    A    T        0      0        2 
   9  chr9_72677685     AAsi    G    T        0      0        2 
   9  chr9_72677685     AKia    G    T        0      0        2 
   9  chr9_72677685     AOna    G    T        0      0        2 
   9  chr9_72677685     ASom    G    T        0      0        2 
   9  chr9_72677685     HCab    G    T        0      0        2 
   9  chr9_72677685     HPrz    G    T        0      0        2 
   9  chr9_72677685     ZBoe    G    T      0.5      1        2 
   9  chr9_72677685     ZGre    G    T        0      0        2 
   9  chr9_72677685     ZHar    G    T        0      0        2 
   9  chr9_72677685   Sample    G    T        0      0        2 
   9  chr9_72681132     AAsi    G    C        0      0        2 
   9  chr9_72681132     AKia    G    C        0      0        2 
   9  chr9_72681132     AOna    G    C        0      0        2 
   9  chr9_72681132     ASom    G    C        0      0        2 
   9  chr9_72681132     HCab    G    C        0      0        2 
   9  chr9_72681132     HPrz    G    C      0.5      1        2 
   9  chr9_72681132     ZBoe    G    C        0      0        2 
   9  chr9_72681132     ZGre    G    C        0      0        2 
   9  chr9_72681132     ZHar    G    C        0      0        2 
   9  chr9_72681132   Sample    G    C        0      0        2 
   9  chr9_72684256     AAsi    G    T        0      0        2 
   9  chr9_72684256     AKia    G    T        0      0        2 
   9  chr9_72684256     AOna    G    T        0      0        2 
   9  chr9_72684256     ASom    G    T        0      0        2 
   9  chr9_72684256     HCab    G    T        1      2        2 
   9  chr9_72684256     HPrz    G    T        1      2        2 
   9  chr9_72684256     ZBoe    G    T        0      0        2 
   9  chr9_72684256     ZGre    G    T        0      0        2 
   9  chr9_72684256     ZHar    G    T        0      0        2 
   9  chr9_72684256   Sample    G    T        1      2        2 
   9  chr9_72699535     AAsi    C    A        0      0        2 
   9  chr9_72699535     AKia    C    A        0      0        2 
   9  chr9_72699535     AOna    C    A        0      0        2 
   9  chr9_72699535     ASom    C    A        0      0        2 
   9  chr9_72699535     HCab    C    A        0      0        2 
   9  chr9_72699535     HPrz    C    A        0      0        2 
   9  chr9_72699535     ZBoe    C    A        0      0        2 
   9  chr9_72699535     ZGre    C    A        0      0        2 
   9  chr9_72699535     ZHar    C    A      0.5      1        2 
   9  chr9_72699535   Sample    C    A        0      0        2 
   9  chr9_72735210     AAsi    G    T        0      0        2 
   9  chr9_72735210     AKia    G    T        0      0        2 
   9  chr9_72735210     AOna    G    T      0.5      1        2 
   9  chr9_72735210     ASom    G    T        0      0        2 
   9  chr9_72735210     HCab    G    T        0      0        2 
   9  chr9_72735210     HPrz    G    T        0      0        2 
   9  chr9_72735210     ZBoe    G    T        0      0        2 
   9  chr9_72735210     ZGre    G    T        0      0        2 
   9  chr9_72735210     ZHar    G    T        0      0        2 
   9  chr9_72735210   Sample    G    T        0      0        2 
   9  chr9_72743193     AAsi    G    C        0      0        2 
   9  chr9_72743193     AKia    G    C        0      0        2 
   9  chr9_72743193     AOna    G    C      0.5      1        2 
   9  chr9_72743193     ASom    G    C        0      0        2 
   9  chr9_72743193     HCab    G    C        0      0        2 
   9  chr9_72743193     HPrz    G    C        0      0        2 
   9  chr9_72743193     ZBoe    G    C        0      0        2 
   9  chr9_72743193     ZGre    G    C        0      0        2 
   9  chr9_72743193     ZHar    G    C        0      0        2 
   9  chr9_72743193   Sample    G    C        0      0        2 
   9  chr9_72757704     AAsi    G    T        0      0        2 
   9  chr9_72757704     AKia    G    T        0      0        2 
   9  chr9_72757704     AOna    G    T        0      0        2 
   9  chr9_72757704     ASom    G    T        0      0        2 
   9  chr9_72757704     HCab    G    T        0      0        2 
   9  chr9_72757704     HPrz    G    T        0      0        2 
   9  chr9_72757704     ZBoe    G    T        0      0        2 
   9  chr9_72757704     ZGre    G    T        0      0        2 
   9  chr9_72757704     ZHar    G    T        1      2        2 
   9  chr9_72757704   Sample    G    T        0      0        2 
   9  chr9_72759625     AAsi    G    C        0      0        2 
   9  chr9_72759625     AKia    G    C        0      0        2 
   9  chr9_72759625     AOna    G    C        0      0        2 
   9  chr9_72759625     ASom    G    C        0      0        2 
   9  chr9_72759625     HCab    G    C        1      2        2 
   9  chr9_72759625     HPrz    G    C        1      2        2 
   9  chr9_72759625     ZBoe    G    C        0      0        2 
   9  chr9_72759625     ZGre    G    C        0      0        2 
   9  chr9_72759625     ZHar    G    C        0      0        2 
   9  chr9_72759625   Sample    G    C        1      2        2 
   9  chr9_72764017     AAsi    A    T        0      0        2 
   9  chr9_72764017     AKia    A    T        0      0        2 
   9  chr9_72764017     AOna    A    T      0.5      1        2 
   9  chr9_72764017     ASom    A    T        0      0        2 
   9  chr9_72764017     HCab    A    T        0      0        2 
   9  chr9_72764017     HPrz    A    T        0      0        2 
   9  chr9_72764017     ZBoe    A    T        0      0        2 
   9  chr9_72764017     ZGre    A    T        0      0        2 
   9  chr9_72764017     ZHar    A    T        0      0        2 
   9  chr9_72764017   Sample    A    T        0      0        2 
   9  chr9_72771846     AAsi    A    C        0      0        2 
   9  chr9_72771846     AKia    A    C        0      0        2 
   9  chr9_72771846     AOna    A    C        0      0        2 
   9  chr9_72771846     ASom    A    C        1      2        2 
   9  chr9_72771846     HCab    A    C        0      0        2 
   9  chr9_72771846     HPrz    A    C        0      0        2 
   9  chr9_72771846     ZBoe    A    C        0      0        2 
   9  chr9_72771846     ZGre    A    C        0      0        2 
   9  chr9_72771846     ZHar    A    C        0      0        2 
   9  chr9_72771846   Sample    A    C        0      0        2 
   9  chr9_72824511     AAsi    G    T        0      0        2 
   9  chr9_72824511     AKia    G    T      0.5      1        2 
   9  chr9_72824511     AOna    G    T        0      0        2 
   9  chr9_72824511     ASom    G    T        0      0        2 
   9  chr9_72824511     HCab    G    T        0      0        2 
   9  chr9_72824511     HPrz    G    T        0      0        2 
   9  chr9_72824511     ZBoe    G    T        0      0        2 
   9  chr9_72824511     ZGre    G    T        0      0        2 
   9  chr9_72824511     ZHar    G    T        0      0        2 
   9  chr9_72824511   Sample    G    T        0      0        2 
   9  chr9_72831566     AAsi    A    C        0      0        2 
   9  chr9_72831566     AKia    A    C        0      0        2 
   9  chr9_72831566     AOna    A    C        0      0        2 
   9  chr9_72831566     ASom    A    C        0      0        2 
   9  chr9_72831566     HCab    A    C        1      2        2 
   9  chr9_72831566     HPrz    A    C        1      2        2 
   9  chr9_72831566     ZBoe    A    C        0      0        2 
   9  chr9_72831566     ZGre    A    C        0      0        2 
   9  chr9_72831566     ZHar    A    C        0      0        2 
   9  chr9_72831566   Sample    A    C        1      2        2 
   9  chr9_72842510     AAsi    T    G        0      0        2 
   9  chr9_72842510     AKia    T    G        0      0        2 
   9  chr9_72842510     AOna    T    G        0      0        2 
   9  chr9_72842510     ASom    T    G        0      0        2 
   9  chr9_72842510     HCab    T    G        1      2        2 
   9  chr9_72842510     HPrz    T    G        1      2        2 
   9  chr9_72842510     ZBoe    T    G        0      0        2 
   9  chr9_72842510     ZGre    T    G        0      0        2 
   9  chr9_72842510     ZHar    T    G        0      0        2 
   9  chr9_72842510   Sample    T    G        1      2        2 
   9  chr9_72855220     AAsi    C    A        0      0        2 
   9  chr9_72855220     AKia    C    A        0      0        2 
   9  chr9_72855220     AOna    C    A        0      0        2 
   9  chr9_72855220     ASom    C    A        0      0        2 
   9  chr9_72855220     HCab    C    A        1      2        2 
   9  chr9_72855220     HPrz    C    A        1      2        2 
   9  chr9_72855220     ZBoe    C    A        0      0        2 
   9  chr9_72855220     ZGre    C    A        0      0        2 
   9  chr9_72855220     ZHar    C    A        0      0        2 
   9  chr9_72855220   Sample    C    A        1      2        2 
   9  chr9_72857944     AAsi    G    C        0      0        2 
   9  chr9_72857944     AKia    G    C        0      0        2 
   9  chr9_72857944     AOna    G    C        0      0        2 
   9  chr9_72857944     ASom    G    C        0      0        2 
   9  chr9_72857944     HCab    G    C        0      0        2 
   9  chr9_72857944     HPrz    G    C        0      0        2 
   9  chr9_72857944     ZBoe    G    C        0      0        2 
   9  chr9_72857944     ZGre    G    C        1      2        2 
   9  chr9_72857944     ZHar    G    C        0      0        2 
   9  chr9_72857944   Sample    G    C        0      0        2 
   9  chr9_72866798     AAsi    A    C        1      2        2 
   9  chr9_72866798     AKia    A    C      0.5      1        2 
   9  chr9_72866798     AOna    A    C        1      2        2 
   9  chr9_72866798     ASom    A    C        0      0        2 
   9  chr9_72866798     HCab    A    C        0      0        2 
   9  chr9_72866798     HPrz    A    C        0      0        2 
   9  chr9_72866798     ZBoe    A    C        0      0        2 
   9  chr9_72866798     ZGre    A    C        0      0        2 
   9  chr9_72866798     ZHar    A    C        0      0        2 
   9  chr9_72866798   Sample    A    C        0      0        2 
   9  chr9_72868780     AAsi    G    T        0      0        2 
   9  chr9_72868780     AKia    G    T      0.5      1        2 
   9  chr9_72868780     AOna    G    T        0      0        2 
   9  chr9_72868780     ASom    G    T        0      0        2 
   9  chr9_72868780     HCab    G    T        1      2        2 
   9  chr9_72868780     HPrz    G    T        1      2        2 
   9  chr9_72868780     ZBoe    G    T        0      0        2 
   9  chr9_72868780     ZGre    G    T        0      0        2 
   9  chr9_72868780     ZHar    G    T        0      0        2 
   9  chr9_72868780   Sample    G    T        1      2        2 
   9  chr9_72874040     AAsi    C    G        1      2        2 
   9  chr9_72874040     AKia    C    G        0      0        2 
   9  chr9_72874040     AOna    C    G        0      0        2 
   9  chr9_72874040     ASom    C    G        1      2        2 
   9  chr9_72874040     HCab    C    G        1      2        2 
   9  chr9_72874040     HPrz    C    G        1      2        2 
   9  chr9_72874040     ZBoe    C    G        0      0        2 
   9  chr9_72874040     ZGre    C    G        0      0        2 
   9  chr9_72874040     ZHar    C    G        0      0        2 
   9  chr9_72874040   Sample    C    G        1      2        2 
   9  chr9_72884671     AAsi    G    C        0      0        2 
   9  chr9_72884671     AKia    G    C      0.5      1        2 
   9  chr9_72884671     AOna    G    C      0.5      1        2 
   9  chr9_72884671     ASom    G    C        0      0        2 
   9  chr9_72884671     HCab    G    C        0      0        2 
   9  chr9_72884671     HPrz    G    C        0      0        2 
   9  chr9_72884671     ZBoe    G    C        0      0        2 
   9  chr9_72884671     ZGre    G    C        0      0        2 
   9  chr9_72884671     ZHar    G    C        0      0        2 
   9  chr9_72884671   Sample    G    C        0      0        2 
   9  chr9_72898196     AAsi    C    G        0      0        2 
   9  chr9_72898196     AKia    C    G        0      0        2 
   9  chr9_72898196     AOna    C    G        0      0        2 
   9  chr9_72898196     ASom    C    G        0      0        2 
   9  chr9_72898196     HCab    C    G        0      0        2 
   9  chr9_72898196     HPrz    C    G        0      0        2 
   9  chr9_72898196     ZBoe    C    G        1      2        2 
   9  chr9_72898196     ZGre    C    G        1      2        2 
   9  chr9_72898196     ZHar    C    G      0.5      1        2 
   9  chr9_72898196   Sample    C    G        0      0        2 
   9  chr9_72898345     AAsi    G    C        0      0        2 
   9  chr9_72898345     AKia    G    C        0      0        2 
   9  chr9_72898345     AOna    G    C        0      0        2 
   9  chr9_72898345     ASom    G    C        0      0        2 
   9  chr9_72898345     HCab    G    C        1      2        2 
   9  chr9_72898345     HPrz    G    C        1      2        2 
   9  chr9_72898345     ZBoe    G    C        0      0        2 
   9  chr9_72898345     ZGre    G    C        0      0        2 
   9  chr9_72898345     ZHar    G    C        0      0        2 
   9  chr9_72898345   Sample    G    C        1      2        2 
   9  chr9_72901736     AAsi    T    A        0      0        2 
   9  chr9_72901736     AKia    T    A        0      0        2 
   9  chr9_72901736     AOna    T    A        0      0        2 
   9  chr9_72901736     ASom    T    A        0      0        2 
   9  chr9_72901736     HCab    T    A        0      0        2 
   9  chr9_72901736     HPrz    T    A        0      0        2 
   9  chr9_72901736     ZBoe    T    A        0      0        2 
   9  chr9_72901736     ZGre    T    A        0      0        2 
   9  chr9_72901736     ZHar    T    A      0.5      1        2 
   9  chr9_72901736   Sample    T    A        0      0        2 
   9  chr9_72922060     AAsi    T    A        0      0        2 
   9  chr9_72922060     AKia    T    A        0      0        2 
   9  chr9_72922060     AOna    T    A        0      0        2 
   9  chr9_72922060     ASom    T    A        0      0        2 
   9  chr9_72922060     HCab    T    A        1      2        2 
   9  chr9_72922060     HPrz    T    A        1      2        2 
   9  chr9_72922060     ZBoe    T    A        0      0        2 
   9  chr9_72922060     ZGre    T    A        0      0        2 
   9  chr9_72922060     ZHar    T    A        0      0        2 
   9  chr9_72922060   Sample    T    A        1      2        2 
   9  chr9_72958727     AAsi    C    A        0      0        2 
   9  chr9_72958727     AKia    C    A        0      0        2 
   9  chr9_72958727     AOna    C    A        0      0        2 
   9  chr9_72958727     ASom    C    A      0.5      1        2 
   9  chr9_72958727     HCab    C    A        0      0        2 
   9  chr9_72958727     HPrz    C    A        0      0        2 
   9  chr9_72958727     ZBoe    C    A        0      0        2 
   9  chr9_72958727     ZGre    C    A        0      0        2 
   9  chr9_72958727     ZHar    C    A        0      0        2 
   9  chr9_72958727   Sample    C    A        0      0        2 
   9  chr9_72963995     AAsi    G    C        0      0        2 
   9  chr9_72963995     AKia    G    C        0      0        2 
   9  chr9_72963995     AOna    G    C        0      0        2 
   9  chr9_72963995     ASom    G    C        0      0        2 
   9  chr9_72963995     HCab    G    C      0.5      1        2 
   9  chr9_72963995     HPrz    G    C      0.5      1        2 
   9  chr9_72963995     ZBoe    G    C        0      0        2 
   9  chr9_72963995     ZGre    G    C        0      0        2 
   9  chr9_72963995     ZHar    G    C        0      0        2 
   9  chr9_72963995   Sample    G    C        1      2        2 
   9  chr9_72981686     AAsi    T    G        0      0        2 
   9  chr9_72981686     AKia    T    G        0      0        2 
   9  chr9_72981686     AOna    T    G        0      0        2 
   9  chr9_72981686     ASom    T    G        0      0        2 
   9  chr9_72981686     HCab    T    G        1      2        2 
   9  chr9_72981686     HPrz    T    G        1      2        2 
   9  chr9_72981686     ZBoe    T    G        1      2        2 
   9  chr9_72981686     ZGre    T    G        0      0        2 
   9  chr9_72981686     ZHar    T    G        0      0        2 
   9  chr9_72981686   Sample    T    G        1      2        2 
   9  chr9_72986655     AAsi    G    C        0      0        2 
   9  chr9_72986655     AKia    G    C        0      0        2 
   9  chr9_72986655     AOna    G    C        0      0        2 
   9  chr9_72986655     ASom    G    C        0      0        2 
   9  chr9_72986655     HCab    G    C        1      2        2 
   9  chr9_72986655     HPrz    G    C        1      2        2 
   9  chr9_72986655     ZBoe    G    C        0      0        2 
   9  chr9_72986655     ZGre    G    C        0      0        2 
   9  chr9_72986655     ZHar    G    C        0      0        2 
   9  chr9_72986655   Sample    G    C        1      2        2 
   9  chr9_73005844     AAsi    T    A        0      0        2 
   9  chr9_73005844     AKia    T    A        1      2        2 
   9  chr9_73005844     AOna    T    A        0      0        2 
   9  chr9_73005844     ASom    T    A        0      0        2 
   9  chr9_73005844     HCab    T    A        0      0        2 
   9  chr9_73005844     HPrz    T    A        0      0        2 
   9  chr9_73005844     ZBoe    T    A        0      0        2 
   9  chr9_73005844     ZGre    T    A        0      0        2 
   9  chr9_73005844     ZHar    T    A        0      0        2 
   9  chr9_73005844   Sample    T    A        0      0        2 
   9  chr9_73017238     AAsi    A    T        0      0        2 
   9  chr9_73017238     AKia    A    T        1      2        2 
   9  chr9_73017238     AOna    A    T      0.5      1        2 
   9  chr9_73017238     ASom    A    T        0      0        2 
   9  chr9_73017238     HCab    A    T        0      0        2 
   9  chr9_73017238     HPrz    A    T        0      0        2 
   9  chr9_73017238     ZBoe    A    T        0      0        2 
   9  chr9_73017238     ZGre    A    T        0      0        2 
   9  chr9_73017238     ZHar    A    T        0      0        2 
   9  chr9_73017238   Sample    A    T        0      0        2 
   9  chr9_73030175     AAsi    C    A        0      0        2 
   9  chr9_73030175     AKia    C    A        0      0        2 
   9  chr9_73030175     AOna    C    A        0      0        2 
   9  chr9_73030175     ASom    C    A        0      0        2 
   9  chr9_73030175     HCab    C    A        1      2        2 
   9  chr9_73030175     HPrz    C    A        1      2        2 
   9  chr9_73030175     ZBoe    C    A        0      0        2 
   9  chr9_73030175     ZGre    C    A        0      0        2 
   9  chr9_73030175     ZHar    C    A        0      0        2 
   9  chr9_73030175   Sample    C    A        1      2        2 
   9  chr9_73039166     AAsi    C    G        0      0        2 
   9  chr9_73039166     AKia    C    G        0      0        2 
   9  chr9_73039166     AOna    C    G        0      0        2 
   9  chr9_73039166     ASom    C    G        0      0        2 
   9  chr9_73039166     HCab    C    G        1      2        2 
   9  chr9_73039166     HPrz    C    G        1      2        2 
   9  chr9_73039166     ZBoe    C    G        0      0        2 
   9  chr9_73039166     ZGre    C    G        0      0        2 
   9  chr9_73039166     ZHar    C    G        0      0        2 
   9  chr9_73039166   Sample    C    G        1      2        2 
   9  chr9_73049297     AAsi    T    G        0      0        2 
   9  chr9_73049297     AKia    T    G        0      0        2 
   9  chr9_73049297     AOna    T    G        0      0        2 
   9  chr9_73049297     ASom    T    G        0      0        2 
   9  chr9_73049297     HCab    T    G        0      0        2 
   9  chr9_73049297     HPrz    T    G      0.5      1        2 
   9  chr9_73049297     ZBoe    T    G        0      0        2 
   9  chr9_73049297     ZGre    T    G        0      0        2 
   9  chr9_73049297     ZHar    T    G        0      0        2 
   9  chr9_73049297   Sample    T    G        1      2        2 
   9  chr9_73054841     AAsi    A    T        0      0        2 
   9  chr9_73054841     AKia    A    T        0      0        2 
   9  chr9_73054841     AOna    A    T        0      0        2 
   9  chr9_73054841     ASom    A    T        0      0        2 
   9  chr9_73054841     HCab    A    T        1      2        2 
   9  chr9_73054841     HPrz    A    T        1      2        2 
   9  chr9_73054841     ZBoe    A    T        0      0        2 
   9  chr9_73054841     ZGre    A    T        0      0        2 
   9  chr9_73054841     ZHar    A    T        0      0        2 
   9  chr9_73054841   Sample    A    T        1      2        2 
   9  chr9_73086695     AAsi    G    T        0      0        2 
   9  chr9_73086695     AKia    G    T        0      0        2 
   9  chr9_73086695     AOna    G    T        0      0        2 
   9  chr9_73086695     ASom    G    T        0      0        2 
   9  chr9_73086695     HCab    G    T        0      0        2 
   9  chr9_73086695     HPrz    G    T        0      0        2 
   9  chr9_73086695     ZBoe    G    T        0      0        2 
   9  chr9_73086695     ZGre    G    T        1      2        2 
   9  chr9_73086695     ZHar    G    T        0      0        2 
   9  chr9_73086695   Sample    G    T        0      0        2 
   9  chr9_73087413     AAsi    G    C        0      0        2 
   9  chr9_73087413     AKia    G    C        0      0        2 
   9  chr9_73087413     AOna    G    C        0      0        2 
   9  chr9_73087413     ASom    G    C        0      0        2 
   9  chr9_73087413     HCab    G    C        0      0        2 
   9  chr9_73087413     HPrz    G    C        0      0        2 
   9  chr9_73087413     ZBoe    G    C      0.5      1        2 
   9  chr9_73087413     ZGre    G    C        0      0        2 
   9  chr9_73087413     ZHar    G    C        0      0        2 
   9  chr9_73087413   Sample    G    C        0      0        2 
   9  chr9_73088631     AAsi    C    G        0      0        2 
   9  chr9_73088631     AKia    C    G        0      0        2 
   9  chr9_73088631     AOna    C    G        0      0        2 
   9  chr9_73088631     ASom    C    G        0      0        2 
   9  chr9_73088631     HCab    C    G        0      0        2 
   9  chr9_73088631     HPrz    C    G        0      0        2 
   9  chr9_73088631     ZBoe    C    G        0      0        2 
   9  chr9_73088631     ZGre    C    G        0      0        2 
   9  chr9_73088631     ZHar    C    G        1      2        2 
   9  chr9_73088631   Sample    C    G        0      0        2 
   9  chr9_73089876     AAsi    T    G        0      0        2 
   9  chr9_73089876     AKia    T    G        0      0        2 
   9  chr9_73089876     AOna    T    G      0.5      1        2 
   9  chr9_73089876     ASom    T    G        0      0        2 
   9  chr9_73089876     HCab    T    G        0      0        2 
   9  chr9_73089876     HPrz    T    G        0      0        2 
   9  chr9_73089876     ZBoe    T    G        0      0        2 
   9  chr9_73089876     ZGre    T    G        0      0        2 
   9  chr9_73089876     ZHar    T    G        0      0        2 
   9  chr9_73089876   Sample    T    G        0      0        2 
   9  chr9_73094534     AAsi    A    C        0      0        2 
   9  chr9_73094534     AKia    A    C        0      0        2 
   9  chr9_73094534     AOna    A    C      0.5      1        2 
   9  chr9_73094534     ASom    A    C        0      0        2 
   9  chr9_73094534     HCab    A    C        0      0        2 
   9  chr9_73094534     HPrz    A    C        0      0        2 
   9  chr9_73094534     ZBoe    A    C        0      0        2 
   9  chr9_73094534     ZGre    A    C        0      0        2 
   9  chr9_73094534     ZHar    A    C        0      0        2 
   9  chr9_73094534   Sample    A    C        0      0        2 
   9  chr9_73115968     AAsi    T    G        0      0        2 
   9  chr9_73115968     AKia    T    G        0      0        2 
   9  chr9_73115968     AOna    T    G        0      0        2 
   9  chr9_73115968     ASom    T    G        0      0        2 
   9  chr9_73115968     HCab    T    G        1      2        2 
   9  chr9_73115968     HPrz    T    G        1      2        2 
   9  chr9_73115968     ZBoe    T    G        0      0        2 
   9  chr9_73115968     ZGre    T    G        0      0        2 
   9  chr9_73115968     ZHar    T    G        0      0        2 
   9  chr9_73115968   Sample    T    G        1      2        2 
   9  chr9_73126142     AAsi    T    A        0      0        2 
   9  chr9_73126142     AKia    T    A        0      0        2 
   9  chr9_73126142     AOna    T    A        0      0        2 
   9  chr9_73126142     ASom    T    A        0      0        2 
   9  chr9_73126142     HCab    T    A        1      2        2 
   9  chr9_73126142     HPrz    T    A        1      2        2 
   9  chr9_73126142     ZBoe    T    A        0      0        2 
   9  chr9_73126142     ZGre    T    A        0      0        2 
   9  chr9_73126142     ZHar    T    A        0      0        2 
   9  chr9_73126142   Sample    T    A        1      2        2 
   9  chr9_73142202     AAsi    T    A        0      0        2 
   9  chr9_73142202     AKia    T    A        0      0        2 
   9  chr9_73142202     AOna    T    A        0      0        2 
   9  chr9_73142202     ASom    T    A        0      0        2 
   9  chr9_73142202     HCab    T    A        1      2        2 
   9  chr9_73142202     HPrz    T    A        1      2        2 
   9  chr9_73142202     ZBoe    T    A        0      0        2 
   9  chr9_73142202     ZGre    T    A        0      0        2 
   9  chr9_73142202     ZHar    T    A        0      0        2 
   9  chr9_73142202   Sample    T    A        1      2        2 
   9  chr9_73149393     AAsi    G    C        0      0        2 
   9  chr9_73149393     AKia    G    C      0.5      1        2 
   9  chr9_73149393     AOna    G    C        0      0        2 
   9  chr9_73149393     ASom    G    C        0      0        2 
   9  chr9_73149393     HCab    G    C        0      0        2 
   9  chr9_73149393     HPrz    G    C        0      0        2 
   9  chr9_73149393     ZBoe    G    C        0      0        2 
   9  chr9_73149393     ZGre    G    C        0      0        2 
   9  chr9_73149393     ZHar    G    C        0      0        2 
   9  chr9_73149393   Sample    G    C        0      0        2 
   9  chr9_73158598     AAsi    T    G        0      0        2 
   9  chr9_73158598     AKia    T    G      0.5      1        2 
   9  chr9_73158598     AOna    T    G        0      0        2 
   9  chr9_73158598     ASom    T    G        0      0        2 
   9  chr9_73158598     HCab    T    G        0      0        2 
   9  chr9_73158598     HPrz    T    G        0      0        2 
   9  chr9_73158598     ZBoe    T    G        0      0        2 
   9  chr9_73158598     ZGre    T    G        0      0        2 
   9  chr9_73158598     ZHar    T    G        0      0        2 
   9  chr9_73158598   Sample    T    G        0      0        2 
   9  chr9_73168501     AAsi    C    A        0      0        2 
   9  chr9_73168501     AKia    C    A        0      0        2 
   9  chr9_73168501     AOna    C    A        0      0        2 
   9  chr9_73168501     ASom    C    A        0      0        2 
   9  chr9_73168501     HCab    C    A        0      0        2 
   9  chr9_73168501     HPrz    C    A        0      0        2 
   9  chr9_73168501     ZBoe    C    A      0.5      1        2 
   9  chr9_73168501     ZGre    C    A        0      0        2 
   9  chr9_73168501     ZHar    C    A        0      0        2 
   9  chr9_73168501   Sample    C    A        0      0        2 
   9  chr9_73174806     AAsi    A    T        0      0        2 
   9  chr9_73174806     AKia    A    T        0      0        2 
   9  chr9_73174806     AOna    A    T        0      0        2 
   9  chr9_73174806     ASom    A    T        0      0        2 
   9  chr9_73174806     HCab    A    T        1      2        2 
   9  chr9_73174806     HPrz    A    T        1      2        2 
   9  chr9_73174806     ZBoe    A    T        0      0        2 
   9  chr9_73174806     ZGre    A    T        0      0        2 
   9  chr9_73174806     ZHar    A    T        0      0        2 
   9  chr9_73174806   Sample    A    T        1      2        2 
   9  chr9_73182425     AAsi    C    A        0      0        2 
   9  chr9_73182425     AKia    C    A        0      0        2 
   9  chr9_73182425     AOna    C    A        0      0        2 
   9  chr9_73182425     ASom    C    A        0      0        2 
   9  chr9_73182425     HCab    C    A        1      2        2 
   9  chr9_73182425     HPrz    C    A        1      2        2 
   9  chr9_73182425     ZBoe    C    A        0      0        2 
   9  chr9_73182425     ZGre    C    A        0      0        2 
   9  chr9_73182425     ZHar    C    A        0      0        2 
   9  chr9_73182425   Sample    C    A        1      2        2 
   9  chr9_73184139     AAsi    C    G        0      0        2 
   9  chr9_73184139     AKia    C    G        0      0        2 
   9  chr9_73184139     AOna    C    G      0.5      1        2 
   9  chr9_73184139     ASom    C    G        0      0        2 
   9  chr9_73184139     HCab    C    G        0      0        2 
   9  chr9_73184139     HPrz    C    G        0      0        2 
   9  chr9_73184139     ZBoe    C    G        0      0        2 
   9  chr9_73184139     ZGre    C    G        0      0        2 
   9  chr9_73184139     ZHar    C    G        0      0        2 
   9  chr9_73184139   Sample    C    G        0      0        2 
   9  chr9_73184164     AAsi    C    G        0      0        2 
   9  chr9_73184164     AKia    C    G        0      0        2 
   9  chr9_73184164     AOna    C    G        0      0        2 
   9  chr9_73184164     ASom    C    G        0      0        2 
   9  chr9_73184164     HCab    C    G        1      2        2 
   9  chr9_73184164     HPrz    C    G        1      2        2 
   9  chr9_73184164     ZBoe    C    G        0      0        2 
   9  chr9_73184164     ZGre    C    G        0      0        2 
   9  chr9_73184164     ZHar    C    G        0      0        2 
   9  chr9_73184164   Sample    C    G        1      2        2 
   9  chr9_73206151     AAsi    T    G        0      0        2 
   9  chr9_73206151     AKia    T    G      0.5      1        2 
   9  chr9_73206151     AOna    T    G      0.5      1        2 
   9  chr9_73206151     ASom    T    G        0      0        2 
   9  chr9_73206151     HCab    T    G        0      0        2 
   9  chr9_73206151     HPrz    T    G        0      0        2 
   9  chr9_73206151     ZBoe    T    G        0      0        2 
   9  chr9_73206151     ZGre    T    G        0      0        2 
   9  chr9_73206151     ZHar    T    G        0      0        2 
   9  chr9_73206151   Sample    T    G        0      0        2 
   9  chr9_73216836     AAsi    G    T        0      0        2 
   9  chr9_73216836     AKia    G    T        0      0        2 
   9  chr9_73216836     AOna    G    T        0      0        2 
   9  chr9_73216836     ASom    G    T        0      0        2 
   9  chr9_73216836     HCab    G    T        0      0        2 
   9  chr9_73216836     HPrz    G    T        0      0        2 
   9  chr9_73216836     ZBoe    G    T        0      0        2 
   9  chr9_73216836     ZGre    G    T        1      2        2 
   9  chr9_73216836     ZHar    G    T        0      0        2 
   9  chr9_73216836   Sample    G    T        0      0        2 
   9  chr9_73217475     AAsi    G    T      0.5      1        2 
   9  chr9_73217475     AKia    G    T        0      0        2 
   9  chr9_73217475     AOna    G    T        0      0        2 
   9  chr9_73217475     ASom    G    T        0      0        2 
   9  chr9_73217475     HCab    G    T        0      0        2 
   9  chr9_73217475     HPrz    G    T        0      0        2 
   9  chr9_73217475     ZBoe    G    T        0      0        2 
   9  chr9_73217475     ZGre    G    T        0      0        2 
   9  chr9_73217475     ZHar    G    T        0      0        2 
   9  chr9_73217475   Sample    G    T        0      0        2 
   9  chr9_73228399     AAsi    G    T        0      0        2 
   9  chr9_73228399     AKia    G    T        0      0        2 
   9  chr9_73228399     AOna    G    T        0      0        2 
   9  chr9_73228399     ASom    G    T        0      0        2 
   9  chr9_73228399     HCab    G    T        0      0        2 
   9  chr9_73228399     HPrz    G    T        0      0        2 
   9  chr9_73228399     ZBoe    G    T      0.5      1        2 
   9  chr9_73228399     ZGre    G    T        0      0        2 
   9  chr9_73228399     ZHar    G    T        0      0        2 
   9  chr9_73228399   Sample    G    T        0      0        2 
   9  chr9_73232950     AAsi    C    A        0      0        2 
   9  chr9_73232950     AKia    C    A        0      0        2 
   9  chr9_73232950     AOna    C    A        0      0        2 
   9  chr9_73232950     ASom    C    A        0      0        2 
   9  chr9_73232950     HCab    C    A        1      2        2 
   9  chr9_73232950     HPrz    C    A        1      2        2 
   9  chr9_73232950     ZBoe    C    A        0      0        2 
   9  chr9_73232950     ZGre    C    A        0      0        2 
   9  chr9_73232950     ZHar    C    A        0      0        2 
   9  chr9_73232950   Sample    C    A        1      2        2 
   9  chr9_73238406     AAsi    C    A        0      0        2 
   9  chr9_73238406     AKia    C    A        0      0        2 
   9  chr9_73238406     AOna    C    A      0.5      1        2 
   9  chr9_73238406     ASom    C    A        0      0        2 
   9  chr9_73238406     HCab    C    A        0      0        2 
   9  chr9_73238406     HPrz    C    A        0      0        2 
   9  chr9_73238406     ZBoe    C    A        0      0        2 
   9  chr9_73238406     ZGre    C    A        0      0        2 
   9  chr9_73238406     ZHar    C    A        0      0        2 
   9  chr9_73238406   Sample    C    A        0      0        2 
   9  chr9_73266591     AAsi    G    C        0      0        2 
   9  chr9_73266591     AKia    G    C        0      0        2 
   9  chr9_73266591     AOna    G    C        0      0        2 
   9  chr9_73266591     ASom    G    C        0      0        2 
   9  chr9_73266591     HCab    G    C      0.5      1        2 
   9  chr9_73266591     HPrz    G    C        0      0        2 
   9  chr9_73266591     ZBoe    G    C        0      0        2 
   9  chr9_73266591     ZGre    G    C        0      0        2 
   9  chr9_73266591     ZHar    G    C        0      0        2 
   9  chr9_73266591   Sample    G    C        0      0        2 
   9  chr9_73283166     AAsi    G    T        0      0        2 
   9  chr9_73283166     AKia    G    T        0      0        2 
   9  chr9_73283166     AOna    G    T        0      0        2 
   9  chr9_73283166     ASom    G    T        0      0        2 
   9  chr9_73283166     HCab    G    T        0      0        2 
   9  chr9_73283166     HPrz    G    T        0      0        2 
   9  chr9_73283166     ZBoe    G    T      0.5      1        2 
   9  chr9_73283166     ZGre    G    T        0      0        2 
   9  chr9_73283166     ZHar    G    T        0      0        2 
   9  chr9_73283166   Sample    G    T        0      0        2 
   9  chr9_73290152     AAsi    C    A        0      0        2 
   9  chr9_73290152     AKia    C    A        0      0        2 
   9  chr9_73290152     AOna    C    A        0      0        2 
   9  chr9_73290152     ASom    C    A        0      0        2 
   9  chr9_73290152     HCab    C    A        1      2        2 
   9  chr9_73290152     HPrz    C    A        1      2        2 
   9  chr9_73290152     ZBoe    C    A        0      0        2 
   9  chr9_73290152     ZGre    C    A        0      0        2 
   9  chr9_73290152     ZHar    C    A        0      0        2 
   9  chr9_73290152   Sample    C    A        1      2        2 
   9  chr9_73292477     AAsi    T    G        0      0        2 
   9  chr9_73292477     AKia    T    G        0      0        2 
   9  chr9_73292477     AOna    T    G        0      0        2 
   9  chr9_73292477     ASom    T    G        0      0        2 
   9  chr9_73292477     HCab    T    G        1      2        2 
   9  chr9_73292477     HPrz    T    G        1      2        2 
   9  chr9_73292477     ZBoe    T    G        0      0        2 
   9  chr9_73292477     ZGre    T    G        0      0        2 
   9  chr9_73292477     ZHar    T    G        0      0        2 
   9  chr9_73292477   Sample    T    G        1      2        2 
   9  chr9_73294278     AAsi    C    A        0      0        2 
   9  chr9_73294278     AKia    C    A        0      0        2 
   9  chr9_73294278     AOna    C    A        0      0        2 
   9  chr9_73294278     ASom    C    A        0      0        2 
   9  chr9_73294278     HCab    C    A        0      0        2 
   9  chr9_73294278     HPrz    C    A        0      0        2 
   9  chr9_73294278     ZBoe    C    A        0      0        2 
   9  chr9_73294278     ZGre    C    A        0      0        2 
   9  chr9_73294278     ZHar    C    A        1      2        2 
   9  chr9_73294278   Sample    C    A        0      0        2 
   9  chr9_73301909     AAsi    G    C        0      0        2 
   9  chr9_73301909     AKia    G    C        0      0        2 
   9  chr9_73301909     AOna    G    C        0      0        2 
   9  chr9_73301909     ASom    G    C        0      0        2 
   9  chr9_73301909     HCab    G    C        1      2        2 
   9  chr9_73301909     HPrz    G    C        1      2        2 
   9  chr9_73301909     ZBoe    G    C        0      0        2 
   9  chr9_73301909     ZGre    G    C        0      0        2 
   9  chr9_73301909     ZHar    G    C        0      0        2 
   9  chr9_73301909   Sample    G    C        1      2        2 
   9  chr9_73316372     AAsi    T    G        0      0        2 
   9  chr9_73316372     AKia    T    G        0      0        2 
   9  chr9_73316372     AOna    T    G        0      0        2 
   9  chr9_73316372     ASom    T    G        0      0        2 
   9  chr9_73316372     HCab    T    G        0      0        2 
   9  chr9_73316372     HPrz    T    G        0      0        2 
   9  chr9_73316372     ZBoe    T    G        0      0        2 
   9  chr9_73316372     ZGre    T    G        0      0        2 
   9  chr9_73316372     ZHar    T    G        1      2        2 
   9  chr9_73316372   Sample    T    G        0      0        2 
   9  chr9_73331574     AAsi    C    A        0      0        2 
   9  chr9_73331574     AKia    C    A        0      0        2 
   9  chr9_73331574     AOna    C    A        0      0        2 
   9  chr9_73331574     ASom    C    A        0      0        2 
   9  chr9_73331574     HCab    C    A        1      2        2 
   9  chr9_73331574     HPrz    C    A        1      2        2 
   9  chr9_73331574     ZBoe    C    A        0      0        2 
   9  chr9_73331574     ZGre    C    A        0      0        2 
   9  chr9_73331574     ZHar    C    A        0      0        2 
   9  chr9_73331574   Sample    C    A        1      2        2 
   9  chr9_73332536     AAsi    A    T        0      0        2 
   9  chr9_73332536     AKia    A    T        0      0        2 
   9  chr9_73332536     AOna    A    T        0      0        2 
   9  chr9_73332536     ASom    A    T        0      0        2 
   9  chr9_73332536     HCab    A    T        0      0        2 
   9  chr9_73332536     HPrz    A    T      0.5      1        2 
   9  chr9_73332536     ZBoe    A    T        0      0        2 
   9  chr9_73332536     ZGre    A    T        0      0        2 
   9  chr9_73332536     ZHar    A    T        0      0        2 
   9  chr9_73332536   Sample    A    T        1      2        2 
   9  chr9_73335882     AAsi    A    C        0      0        2 
   9  chr9_73335882     AKia    A    C        0      0        2 
   9  chr9_73335882     AOna    A    C        0      0        2 
   9  chr9_73335882     ASom    A    C        0      0        2 
   9  chr9_73335882     HCab    A    C        1      2        2 
   9  chr9_73335882     HPrz    A    C        1      2        2 
   9  chr9_73335882     ZBoe    A    C        0      0        2 
   9  chr9_73335882     ZGre    A    C        0      0        2 
   9  chr9_73335882     ZHar    A    C        0      0        2 
   9  chr9_73335882   Sample    A    C        1      2        2 
   9  chr9_73383663     AAsi    G    T        0      0        2 
   9  chr9_73383663     AKia    G    T        0      0        2 
   9  chr9_73383663     AOna    G    T        0      0        2 
   9  chr9_73383663     ASom    G    T      0.5      1        2 
   9  chr9_73383663     HCab    G    T        0      0        2 
   9  chr9_73383663     HPrz    G    T        0      0        2 
   9  chr9_73383663     ZBoe    G    T        0      0        2 
   9  chr9_73383663     ZGre    G    T        0      0        2 
   9  chr9_73383663     ZHar    G    T        0      0        2 
   9  chr9_73383663   Sample    G    T        0      0        2 
   9  chr9_73407913     AAsi    T    G        1      2        2 
   9  chr9_73407913     AKia    T    G        0      0        2 
   9  chr9_73407913     AOna    T    G        0      0        2 
   9  chr9_73407913     ASom    T    G        1      2        2 
   9  chr9_73407913     HCab    T    G        0      0        2 
   9  chr9_73407913     HPrz    T    G        0      0        2 
   9  chr9_73407913     ZBoe    T    G        0      0        2 
   9  chr9_73407913     ZGre    T    G        0      0        2 
   9  chr9_73407913     ZHar    T    G        0      0        2 
   9  chr9_73407913   Sample    T    G        0      0        2 
   9  chr9_73413859     AAsi    G    T        0      0        2 
   9  chr9_73413859     AKia    G    T        0      0        2 
   9  chr9_73413859     AOna    G    T        0      0        2 
   9  chr9_73413859     ASom    G    T        0      0        2 
   9  chr9_73413859     HCab    G    T        1      2        2 
   9  chr9_73413859     HPrz    G    T        1      2        2 
   9  chr9_73413859     ZBoe    G    T        0      0        2 
   9  chr9_73413859     ZGre    G    T        0      0        2 
   9  chr9_73413859     ZHar    G    T        0      0        2 
   9  chr9_73413859   Sample    G    T        1      2        2 
   9  chr9_73428864     AAsi    C    G        0      0        2 
   9  chr9_73428864     AKia    C    G        0      0        2 
   9  chr9_73428864     AOna    C    G        0      0        2 
   9  chr9_73428864     ASom    C    G        0      0        2 
   9  chr9_73428864     HCab    C    G        0      0        2 
   9  chr9_73428864     HPrz    C    G        0      0        2 
   9  chr9_73428864     ZBoe    C    G        0      0        2 
   9  chr9_73428864     ZGre    C    G      0.5      1        2 
   9  chr9_73428864     ZHar    C    G        0      0        2 
   9  chr9_73428864   Sample    C    G        0      0        2 
   9  chr9_73441386     AAsi    C    A        0      0        2 
   9  chr9_73441386     AKia    C    A        0      0        2 
   9  chr9_73441386     AOna    C    A        0      0        2 
   9  chr9_73441386     ASom    C    A        0      0        2 
   9  chr9_73441386     HCab    C    A        1      2        2 
   9  chr9_73441386     HPrz    C    A        1      2        2 
   9  chr9_73441386     ZBoe    C    A        0      0        2 
   9  chr9_73441386     ZGre    C    A        0      0        2 
   9  chr9_73441386     ZHar    C    A        0      0        2 
   9  chr9_73441386   Sample    C    A        1      2        2 
   9  chr9_73442179     AAsi    C    A        0      0        2 
   9  chr9_73442179     AKia    C    A        0      0        2 
   9  chr9_73442179     AOna    C    A        0      0        2 
   9  chr9_73442179     ASom    C    A        0      0        2 
   9  chr9_73442179     HCab    C    A        0      0        2 
   9  chr9_73442179     HPrz    C    A        0      0        2 
   9  chr9_73442179     ZBoe    C    A        0      0        2 
   9  chr9_73442179     ZGre    C    A        1      2        2 
   9  chr9_73442179     ZHar    C    A        0      0        2 
   9  chr9_73442179   Sample    C    A        0      0        2 
   9  chr9_73444750     AAsi    G    T        0      0        2 
   9  chr9_73444750     AKia    G    T        0      0        2 
   9  chr9_73444750     AOna    G    T        0      0        2 
   9  chr9_73444750     ASom    G    T        0      0        2 
   9  chr9_73444750     HCab    G    T        1      2        2 
   9  chr9_73444750     HPrz    G    T        1      2        2 
   9  chr9_73444750     ZBoe    G    T      0.5      1        2 
   9  chr9_73444750     ZGre    G    T        0      0        2 
   9  chr9_73444750     ZHar    G    T        1      2        2 
   9  chr9_73444750   Sample    G    T        1      2        2 
   9  chr9_73462281     AAsi    T    G        0      0        2 
   9  chr9_73462281     AKia    T    G        0      0        2 
   9  chr9_73462281     AOna    T    G        1      2        2 
   9  chr9_73462281     ASom    T    G        0      0        2 
   9  chr9_73462281     HCab    T    G        0      0        2 
   9  chr9_73462281     HPrz    T    G        0      0        2 
   9  chr9_73462281     ZBoe    T    G        0      0        2 
   9  chr9_73462281     ZGre    T    G        0      0        2 
   9  chr9_73462281     ZHar    T    G        0      0        2 
   9  chr9_73462281   Sample    T    G        0      0        2 
   9  chr9_73469050     AAsi    G    C        0      0        2 
   9  chr9_73469050     AKia    G    C        0      0        2 
   9  chr9_73469050     AOna    G    C        0      0        2 
   9  chr9_73469050     ASom    G    C        0      0        2 
   9  chr9_73469050     HCab    G    C        1      2        2 
   9  chr9_73469050     HPrz    G    C        1      2        2 
   9  chr9_73469050     ZBoe    G    C        0      0        2 
   9  chr9_73469050     ZGre    G    C        0      0        2 
   9  chr9_73469050     ZHar    G    C        0      0        2 
   9  chr9_73469050   Sample    G    C        1      2        2 
   9  chr9_73469913     AAsi    T    G        0      0        2 
   9  chr9_73469913     AKia    T    G        0      0        2 
   9  chr9_73469913     AOna    T    G        0      0        2 
   9  chr9_73469913     ASom    T    G        0      0        2 
   9  chr9_73469913     HCab    T    G        1      2        2 
   9  chr9_73469913     HPrz    T    G        1      2        2 
   9  chr9_73469913     ZBoe    T    G        0      0        2 
   9  chr9_73469913     ZGre    T    G        0      0        2 
   9  chr9_73469913     ZHar    T    G        0      0        2 
   9  chr9_73469913   Sample    T    G        1      2        2 
   9  chr9_73483752     AAsi    C    A        0      0        2 
   9  chr9_73483752     AKia    C    A        1      2        2 
   9  chr9_73483752     AOna    C    A        0      0        2 
   9  chr9_73483752     ASom    C    A        0      0        2 
   9  chr9_73483752     HCab    C    A        0      0        2 
   9  chr9_73483752     HPrz    C    A        0      0        2 
   9  chr9_73483752     ZBoe    C    A        0      0        2 
   9  chr9_73483752     ZGre    C    A        0      0        2 
   9  chr9_73483752     ZHar    C    A        0      0        2 
   9  chr9_73483752   Sample    C    A        0      0        2 
   9  chr9_73498134     AAsi    G    C        0      0        2 
   9  chr9_73498134     AKia    G    C        0      0        2 
   9  chr9_73498134     AOna    G    C        0      0        2 
   9  chr9_73498134     ASom    G    C        0      0        2 
   9  chr9_73498134     HCab    G    C        0      0        2 
   9  chr9_73498134     HPrz    G    C        0      0        2 
   9  chr9_73498134     ZBoe    G    C        0      0        2 
   9  chr9_73498134     ZGre    G    C        1      2        2 
   9  chr9_73498134     ZHar    G    C        0      0        2 
   9  chr9_73498134   Sample    G    C        0      0        2 
   9  chr9_73517837     AAsi    A    C        1      2        2 
   9  chr9_73517837     AKia    A    C        0      0        2 
   9  chr9_73517837     AOna    A    C        0      0        2 
   9  chr9_73517837     ASom    A    C        1      2        2 
   9  chr9_73517837     HCab    A    C        0      0        2 
   9  chr9_73517837     HPrz    A    C        0      0        2 
   9  chr9_73517837     ZBoe    A    C        0      0        2 
   9  chr9_73517837     ZGre    A    C        0      0        2 
   9  chr9_73517837     ZHar    A    C        0      0        2 
   9  chr9_73517837   Sample    A    C        0      0        2 
   9  chr9_73518323     AAsi    T    G        0      0        2 
   9  chr9_73518323     AKia    T    G        0      0        2 
   9  chr9_73518323     AOna    T    G        0      0        2 
   9  chr9_73518323     ASom    T    G      0.5      1        2 
   9  chr9_73518323     HCab    T    G        0      0        2 
   9  chr9_73518323     HPrz    T    G        0      0        2 
   9  chr9_73518323     ZBoe    T    G        0      0        2 
   9  chr9_73518323     ZGre    T    G        0      0        2 
   9  chr9_73518323     ZHar    T    G        0      0        2 
   9  chr9_73518323   Sample    T    G        0      0        2 
   9  chr9_73534269     AAsi    G    C        0      0        2 
   9  chr9_73534269     AKia    G    C        0      0        2 
   9  chr9_73534269     AOna    G    C        0      0        2 
   9  chr9_73534269     ASom    G    C        0      0        2 
   9  chr9_73534269     HCab    G    C        0      0        2 
   9  chr9_73534269     HPrz    G    C      0.5      1        2 
   9  chr9_73534269     ZBoe    G    C        0      0        2 
   9  chr9_73534269     ZGre    G    C        0      0        2 
   9  chr9_73534269     ZHar    G    C        0      0        2 
   9  chr9_73534269   Sample    G    C        0      0        2 
   9  chr9_73546819     AAsi    C    A        0      0        2 
   9  chr9_73546819     AKia    C    A        0      0        2 
   9  chr9_73546819     AOna    C    A        0      0        2 
   9  chr9_73546819     ASom    C    A        0      0        2 
   9  chr9_73546819     HCab    C    A        0      0        2 
   9  chr9_73546819     HPrz    C    A        0      0        2 
   9  chr9_73546819     ZBoe    C    A        0      0        2 
   9  chr9_73546819     ZGre    C    A      0.5      1        2 
   9  chr9_73546819     ZHar    C    A        0      0        2 
   9  chr9_73546819   Sample    C    A        0      0        2 
   9  chr9_73559269     AAsi    G    T        0      0        2 
   9  chr9_73559269     AKia    G    T        0      0        2 
   9  chr9_73559269     AOna    G    T        0      0        2 
   9  chr9_73559269     ASom    G    T        0      0        2 
   9  chr9_73559269     HCab    G    T        1      2        2 
   9  chr9_73559269     HPrz    G    T        1      2        2 
   9  chr9_73559269     ZBoe    G    T        0      0        2 
   9  chr9_73559269     ZGre    G    T        0      0        2 
   9  chr9_73559269     ZHar    G    T        0      0        2 
   9  chr9_73559269   Sample    G    T        1      2        2 
   9  chr9_73584208     AAsi    C    G        0      0        2 
   9  chr9_73584208     AKia    C    G        0      0        2 
   9  chr9_73584208     AOna    C    G      0.5      1        2 
   9  chr9_73584208     ASom    C    G        0      0        2 
   9  chr9_73584208     HCab    C    G        0      0        2 
   9  chr9_73584208     HPrz    C    G        0      0        2 
   9  chr9_73584208     ZBoe    C    G        0      0        2 
   9  chr9_73584208     ZGre    C    G        0      0        2 
   9  chr9_73584208     ZHar    C    G        0      0        2 
   9  chr9_73584208   Sample    C    G        0      0        2 
   9  chr9_73590031     AAsi    C    G        0      0        2 
   9  chr9_73590031     AKia    C    G        0      0        2 
   9  chr9_73590031     AOna    C    G      0.5      1        2 
   9  chr9_73590031     ASom    C    G        0      0        2 
   9  chr9_73590031     HCab    C    G        0      0        2 
   9  chr9_73590031     HPrz    C    G        0      0        2 
   9  chr9_73590031     ZBoe    C    G        0      0        2 
   9  chr9_73590031     ZGre    C    G        0      0        2 
   9  chr9_73590031     ZHar    C    G        0      0        2 
   9  chr9_73590031   Sample    C    G        0      0        2 
   9  chr9_73604112     AAsi    T    G        0      0        2 
   9  chr9_73604112     AKia    T    G        0      0        2 
   9  chr9_73604112     AOna    T    G        0      0        2 
   9  chr9_73604112     ASom    T    G        0      0        2 
   9  chr9_73604112     HCab    T    G        1      2        2 
   9  chr9_73604112     HPrz    T    G        1      2        2 
   9  chr9_73604112     ZBoe    T    G        0      0        2 
   9  chr9_73604112     ZGre    T    G        0      0        2 
   9  chr9_73604112     ZHar    T    G        0      0        2 
   9  chr9_73604112   Sample    T    G        1      2        2 
   9  chr9_73617477     AAsi    G    C        0      0        2 
   9  chr9_73617477     AKia    G    C        1      2        2 
   9  chr9_73617477     AOna    G    C      0.5      1        2 
   9  chr9_73617477     ASom    G    C        0      0        2 
   9  chr9_73617477     HCab    G    C        0      0        2 
   9  chr9_73617477     HPrz    G    C        0      0        2 
   9  chr9_73617477     ZBoe    G    C        0      0        2 
   9  chr9_73617477     ZGre    G    C        0      0        2 
   9  chr9_73617477     ZHar    G    C        0      0        2 
   9  chr9_73617477   Sample    G    C        0      0        2 
   9  chr9_73619004     AAsi    G    T        0      0        2 
   9  chr9_73619004     AKia    G    T        0      0        2 
   9  chr9_73619004     AOna    G    T        0      0        2 
   9  chr9_73619004     ASom    G    T        0      0        2 
   9  chr9_73619004     HCab    G    T        1      2        2 
   9  chr9_73619004     HPrz    G    T        1      2        2 
   9  chr9_73619004     ZBoe    G    T        0      0        2 
   9  chr9_73619004     ZGre    G    T        0      0        2 
   9  chr9_73619004     ZHar    G    T        0      0        2 
   9  chr9_73619004   Sample    G    T        1      2        2 
   9  chr9_73620195     AAsi    G    T        0      0        2 
   9  chr9_73620195     AKia    G    T        0      0        2 
   9  chr9_73620195     AOna    G    T        0      0        2 
   9  chr9_73620195     ASom    G    T        0      0        2 
   9  chr9_73620195     HCab    G    T        1      2        2 
   9  chr9_73620195     HPrz    G    T        1      2        2 
   9  chr9_73620195     ZBoe    G    T        0      0        2 
   9  chr9_73620195     ZGre    G    T        0      0        2 
   9  chr9_73620195     ZHar    G    T        0      0        2 
   9  chr9_73620195   Sample    G    T        1      2        2 
   9  chr9_73621040     AAsi    T    A        0      0        2 
   9  chr9_73621040     AKia    T    A        0      0        2 
   9  chr9_73621040     AOna    T    A      0.5      1        2 
   9  chr9_73621040     ASom    T    A        0      0        2 
   9  chr9_73621040     HCab    T    A        0      0        2 
   9  chr9_73621040     HPrz    T    A        0      0        2 
   9  chr9_73621040     ZBoe    T    A        0      0        2 
   9  chr9_73621040     ZGre    T    A        0      0        2 
   9  chr9_73621040     ZHar    T    A        0      0        2 
   9  chr9_73621040   Sample    T    A        0      0        2 
   9  chr9_73625600     AAsi    C    A        0      0        2 
   9  chr9_73625600     AKia    C    A        0      0        2 
   9  chr9_73625600     AOna    C    A        0      0        2 
   9  chr9_73625600     ASom    C    A        0      0        2 
   9  chr9_73625600     HCab    C    A        0      0        2 
   9  chr9_73625600     HPrz    C    A        0      0        2 
   9  chr9_73625600     ZBoe    C    A        1      2        2 
   9  chr9_73625600     ZGre    C    A        0      0        2 
   9  chr9_73625600     ZHar    C    A        0      0        2 
   9  chr9_73625600   Sample    C    A        0      0        2 
   9  chr9_73626957     AAsi    T    G        0      0        2 
   9  chr9_73626957     AKia    T    G        0      0        2 
   9  chr9_73626957     AOna    T    G        0      0        2 
   9  chr9_73626957     ASom    T    G        0      0        2 
   9  chr9_73626957     HCab    T    G        0      0        2 
   9  chr9_73626957     HPrz    T    G        0      0        2 
   9  chr9_73626957     ZBoe    T    G        0      0        2 
   9  chr9_73626957     ZGre    T    G      0.5      1        2 
   9  chr9_73626957     ZHar    T    G        0      0        2 
   9  chr9_73626957   Sample    T    G        0      0        2 
   9  chr9_73638506     AAsi    C    A        0      0        2 
   9  chr9_73638506     AKia    C    A        1      2        2 
   9  chr9_73638506     AOna    C    A        1      2        2 
   9  chr9_73638506     ASom    C    A        0      0        2 
   9  chr9_73638506     HCab    C    A        0      0        2 
   9  chr9_73638506     HPrz    C    A        0      0        2 
   9  chr9_73638506     ZBoe    C    A        0      0        2 
   9  chr9_73638506     ZGre    C    A        0      0        2 
   9  chr9_73638506     ZHar    C    A        0      0        2 
   9  chr9_73638506   Sample    C    A        0      0        2 
   9  chr9_73648903     AAsi    T    G        0      0        2 
   9  chr9_73648903     AKia    T    G        0      0        2 
   9  chr9_73648903     AOna    T    G        0      0        2 
   9  chr9_73648903     ASom    T    G        0      0        2 
   9  chr9_73648903     HCab    T    G      0.5      1        2 
   9  chr9_73648903     HPrz    T    G        0      0        2 
   9  chr9_73648903     ZBoe    T    G        0      0        2 
   9  chr9_73648903     ZGre    T    G        0      0        2 
   9  chr9_73648903     ZHar    T    G        0      0        2 
   9  chr9_73648903   Sample    T    G        0      0        2 
   9  chr9_73650364     AAsi    G    C        0      0        2 
   9  chr9_73650364     AKia    G    C        1      2        2 
   9  chr9_73650364     AOna    G    C        1      2        2 
   9  chr9_73650364     ASom    G    C        0      0        2 
   9  chr9_73650364     HCab    G    C        0      0        2 
   9  chr9_73650364     HPrz    G    C        0      0        2 
   9  chr9_73650364     ZBoe    G    C        1      2        2 
   9  chr9_73650364     ZGre    G    C        0      0        2 
   9  chr9_73650364     ZHar    G    C        0      0        2 
   9  chr9_73650364   Sample    G    C        0      0        2 
   9  chr9_73660189     AAsi    G    T        0      0        2 
   9  chr9_73660189     AKia    G    T        0      0        2 
   9  chr9_73660189     AOna    G    T        0      0        2 
   9  chr9_73660189     ASom    G    T        0      0        2 
   9  chr9_73660189     HCab    G    T        1      2        2 
   9  chr9_73660189     HPrz    G    T        1      2        2 
   9  chr9_73660189     ZBoe    G    T        0      0        2 
   9  chr9_73660189     ZGre    G    T        0      0        2 
   9  chr9_73660189     ZHar    G    T        0      0        2 
   9  chr9_73660189   Sample    G    T        1      2        2 
   9  chr9_73668418     AAsi    A    C        0      0        2 
   9  chr9_73668418     AKia    A    C        0      0        2 
   9  chr9_73668418     AOna    A    C        0      0        2 
   9  chr9_73668418     ASom    A    C        0      0        2 
   9  chr9_73668418     HCab    A    C        1      2        2 
   9  chr9_73668418     HPrz    A    C        1      2        2 
   9  chr9_73668418     ZBoe    A    C        0      0        2 
   9  chr9_73668418     ZGre    A    C        0      0        2 
   9  chr9_73668418     ZHar    A    C        0      0        2 
   9  chr9_73668418   Sample    A    C        1      2        2 
   9  chr9_73672579     AAsi    G    C        0      0        2 
   9  chr9_73672579     AKia    G    C        0      0        2 
   9  chr9_73672579     AOna    G    C        0      0        2 
   9  chr9_73672579     ASom    G    C        0      0        2 
   9  chr9_73672579     HCab    G    C        0      0        2 
   9  chr9_73672579     HPrz    G    C        1      2        2 
   9  chr9_73672579     ZBoe    G    C        0      0        2 
   9  chr9_73672579     ZGre    G    C        0      0        2 
   9  chr9_73672579     ZHar    G    C        0      0        2 
   9  chr9_73672579   Sample    G    C        0      0        2 
   9  chr9_73674729     AAsi    G    C        0      0        2 
   9  chr9_73674729     AKia    G    C        0      0        2 
   9  chr9_73674729     AOna    G    C        0      0        2 
   9  chr9_73674729     ASom    G    C        0      0        2 
   9  chr9_73674729     HCab    G    C        1      2        2 
   9  chr9_73674729     HPrz    G    C        1      2        2 
   9  chr9_73674729     ZBoe    G    C        0      0        2 
   9  chr9_73674729     ZGre    G    C        0      0        2 
   9  chr9_73674729     ZHar    G    C        0      0        2 
   9  chr9_73674729   Sample    G    C        1      2        2 
   9  chr9_73675544     AAsi    C    G        0      0        2 
   9  chr9_73675544     AKia    C    G        0      0        2 
   9  chr9_73675544     AOna    C    G        1      2        2 
   9  chr9_73675544     ASom    C    G        0      0        2 
   9  chr9_73675544     HCab    C    G        0      0        2 
   9  chr9_73675544     HPrz    C    G        0      0        2 
   9  chr9_73675544     ZBoe    C    G        0      0        2 
   9  chr9_73675544     ZGre    C    G        0      0        2 
   9  chr9_73675544     ZHar    C    G        0      0        2 
   9  chr9_73675544   Sample    C    G        0      0        2 
   9  chr9_73676730     AAsi    G    C        0      0        2 
   9  chr9_73676730     AKia    G    C        1      2        2 
   9  chr9_73676730     AOna    G    C        0      0        2 
   9  chr9_73676730     ASom    G    C        0      0        2 
   9  chr9_73676730     HCab    G    C        0      0        2 
   9  chr9_73676730     HPrz    G    C        0      0        2 
   9  chr9_73676730     ZBoe    G    C        0      0        2 
   9  chr9_73676730     ZGre    G    C        0      0        2 
   9  chr9_73676730     ZHar    G    C        0      0        2 
   9  chr9_73676730   Sample    G    C        0      0        2 
   9  chr9_73690734     AAsi    T    G        0      0        2 
   9  chr9_73690734     AKia    T    G      0.5      1        2 
   9  chr9_73690734     AOna    T    G      0.5      1        2 
   9  chr9_73690734     ASom    T    G        0      0        2 
   9  chr9_73690734     HCab    T    G        0      0        2 
   9  chr9_73690734     HPrz    T    G        0      0        2 
   9  chr9_73690734     ZBoe    T    G        0      0        2 
   9  chr9_73690734     ZGre    T    G        0      0        2 
   9  chr9_73690734     ZHar    T    G        0      0        2 
   9  chr9_73690734   Sample    T    G        0      0        2 
   9  chr9_73711203     AAsi    T    G        0      0        2 
   9  chr9_73711203     AKia    T    G        0      0        2 
   9  chr9_73711203     AOna    T    G        0      0        2 
   9  chr9_73711203     ASom    T    G        0      0        2 
   9  chr9_73711203     HCab    T    G        0      0        2 
   9  chr9_73711203     HPrz    T    G        1      2        2 
   9  chr9_73711203     ZBoe    T    G        0      0        2 
   9  chr9_73711203     ZGre    T    G        0      0        2 
   9  chr9_73711203     ZHar    T    G        0      0        2 
   9  chr9_73711203   Sample    T    G        0      0        2 
   9  chr9_73732363     AAsi    A    T        0      0        2 
   9  chr9_73732363     AKia    A    T      0.5      1        2 
   9  chr9_73732363     AOna    A    T        0      0        2 
   9  chr9_73732363     ASom    A    T        0      0        2 
   9  chr9_73732363     HCab    A    T        0      0        2 
   9  chr9_73732363     HPrz    A    T        0      0        2 
   9  chr9_73732363     ZBoe    A    T        0      0        2 
   9  chr9_73732363     ZGre    A    T        0      0        2 
   9  chr9_73732363     ZHar    A    T        0      0        2 
   9  chr9_73732363   Sample    A    T        0      0        2 
   9  chr9_73764004     AAsi    T    G        0      0        2 
   9  chr9_73764004     AKia    T    G        0      0        2 
   9  chr9_73764004     AOna    T    G        0      0        2 
   9  chr9_73764004     ASom    T    G        0      0        2 
   9  chr9_73764004     HCab    T    G        0      0        2 
   9  chr9_73764004     HPrz    T    G        0      0        2 
   9  chr9_73764004     ZBoe    T    G        0      0        2 
   9  chr9_73764004     ZGre    T    G        0      0        2 
   9  chr9_73764004     ZHar    T    G        1      2        2 
   9  chr9_73764004   Sample    T    G        0      0        2 
   9  chr9_73766674     AAsi    G    T        0      0        2 
   9  chr9_73766674     AKia    G    T        0      0        2 
   9  chr9_73766674     AOna    G    T        0      0        2 
   9  chr9_73766674     ASom    G    T        0      0        2 
   9  chr9_73766674     HCab    G    T        1      2        2 
   9  chr9_73766674     HPrz    G    T        1      2        2 
   9  chr9_73766674     ZBoe    G    T        0      0        2 
   9  chr9_73766674     ZGre    G    T        0      0        2 
   9  chr9_73766674     ZHar    G    T        0      0        2 
   9  chr9_73766674   Sample    G    T        1      2        2 
   9  chr9_73770390     AAsi    T    G        0      0        2 
   9  chr9_73770390     AKia    T    G        1      2        2 
   9  chr9_73770390     AOna    T    G      0.5      1        2 
   9  chr9_73770390     ASom    T    G        0      0        2 
   9  chr9_73770390     HCab    T    G        0      0        2 
   9  chr9_73770390     HPrz    T    G        0      0        2 
   9  chr9_73770390     ZBoe    T    G        1      2        2 
   9  chr9_73770390     ZGre    T    G        1      2        2 
   9  chr9_73770390     ZHar    T    G        1      2        2 
   9  chr9_73770390   Sample    T    G        0      0        2 
   9  chr9_73775018     AAsi    C    A        0      0        2 
   9  chr9_73775018     AKia    C    A      0.5      1        2 
   9  chr9_73775018     AOna    C    A        0      0        2 
   9  chr9_73775018     ASom    C    A        0      0        2 
   9  chr9_73775018     HCab    C    A        0      0        2 
   9  chr9_73775018     HPrz    C    A        0      0        2 
   9  chr9_73775018     ZBoe    C    A        1      2        2 
   9  chr9_73775018     ZGre    C    A        0      0        2 
   9  chr9_73775018     ZHar    C    A        1      2        2 
   9  chr9_73775018   Sample    C    A        0      0        2 
   9  chr9_73782610     AAsi    G    T        0      0        2 
   9  chr9_73782610     AKia    G    T        0      0        2 
   9  chr9_73782610     AOna    G    T        0      0        2 
   9  chr9_73782610     ASom    G    T        0      0        2 
   9  chr9_73782610     HCab    G    T        0      0        2 
   9  chr9_73782610     HPrz    G    T        0      0        2 
   9  chr9_73782610     ZBoe    G    T        0      0        2 
   9  chr9_73782610     ZGre    G    T        0      0        2 
   9  chr9_73782610     ZHar    G    T      0.5      1        2 
   9  chr9_73782610   Sample    G    T        0      0        2 
   9  chr9_73810530     AAsi    C    A        0      0        2 
   9  chr9_73810530     AKia    C    A        0      0        2 
   9  chr9_73810530     AOna    C    A        0      0        2 
   9  chr9_73810530     ASom    C    A        0      0        2 
   9  chr9_73810530     HCab    C    A        1      2        2 
   9  chr9_73810530     HPrz    C    A        1      2        2 
   9  chr9_73810530     ZBoe    C    A        0      0        2 
   9  chr9_73810530     ZGre    C    A        0      0        2 
   9  chr9_73810530     ZHar    C    A        0      0        2 
   9  chr9_73810530   Sample    C    A        1      2        2 
   9  chr9_73837078     AAsi    A    T        0      0        2 
   9  chr9_73837078     AKia    A    T        0      0        2 
   9  chr9_73837078     AOna    A    T        0      0        2 
   9  chr9_73837078     ASom    A    T        0      0        2 
   9  chr9_73837078     HCab    A    T        1      2        2 
   9  chr9_73837078     HPrz    A    T        1      2        2 
   9  chr9_73837078     ZBoe    A    T        0      0        2 
   9  chr9_73837078     ZGre    A    T        0      0        2 
   9  chr9_73837078     ZHar    A    T        0      0        2 
   9  chr9_73837078   Sample    A    T        1      2        2 
   9  chr9_73912892     AAsi    G    T        0      0        2 
   9  chr9_73912892     AKia    G    T        0      0        2 
   9  chr9_73912892     AOna    G    T        0      0        2 
   9  chr9_73912892     ASom    G    T        0      0        2 
   9  chr9_73912892     HCab    G    T        1      2        2 
   9  chr9_73912892     HPrz    G    T        1      2        2 
   9  chr9_73912892     ZBoe    G    T        0      0        2 
   9  chr9_73912892     ZGre    G    T        0      0        2 
   9  chr9_73912892     ZHar    G    T        0      0        2 
   9  chr9_73912892   Sample    G    T        1      2        2 
   9  chr9_73913522     AAsi    A    T        0      0        2 
   9  chr9_73913522     AKia    A    T        0      0        2 
   9  chr9_73913522     AOna    A    T        0      0        2 
   9  chr9_73913522     ASom    A    T        0      0        2 
   9  chr9_73913522     HCab    A    T        0      0        2 
   9  chr9_73913522     HPrz    A    T        0      0        2 
   9  chr9_73913522     ZBoe    A    T      0.5      1        2 
   9  chr9_73913522     ZGre    A    T        0      0        2 
   9  chr9_73913522     ZHar    A    T        0      0        2 
   9  chr9_73913522   Sample    A    T        0      0        2 
   9  chr9_73918667     AAsi    T    A        0      0        2 
   9  chr9_73918667     AKia    T    A        0      0        2 
   9  chr9_73918667     AOna    T    A        0      0        2 
   9  chr9_73918667     ASom    T    A      0.5      1        2 
   9  chr9_73918667     HCab    T    A        0      0        2 
   9  chr9_73918667     HPrz    T    A        0      0        2 
   9  chr9_73918667     ZBoe    T    A        0      0        2 
   9  chr9_73918667     ZGre    T    A        0      0        2 
   9  chr9_73918667     ZHar    T    A        0      0        2 
   9  chr9_73918667   Sample    T    A        0      0        2 
   9  chr9_73919401     AAsi    G    C        0      0        2 
   9  chr9_73919401     AKia    G    C        0      0        2 
   9  chr9_73919401     AOna    G    C        0      0        2 
   9  chr9_73919401     ASom    G    C        0      0        2 
   9  chr9_73919401     HCab    G    C        1      2        2 
   9  chr9_73919401     HPrz    G    C        1      2        2 
   9  chr9_73919401     ZBoe    G    C        0      0        2 
   9  chr9_73919401     ZGre    G    C        0      0        2 
   9  chr9_73919401     ZHar    G    C        0      0        2 
   9  chr9_73919401   Sample    G    C        1      2        2 
   9  chr9_73945531     AAsi    G    C        1      2        2 
   9  chr9_73945531     AKia    G    C        0      0        2 
   9  chr9_73945531     AOna    G    C        0      0        2 
   9  chr9_73945531     ASom    G    C        1      2        2 
   9  chr9_73945531     HCab    G    C        0      0        2 
   9  chr9_73945531     HPrz    G    C        0      0        2 
   9  chr9_73945531     ZBoe    G    C        0      0        2 
   9  chr9_73945531     ZGre    G    C        0      0        2 
   9  chr9_73945531     ZHar    G    C        0      0        2 
   9  chr9_73945531   Sample    G    C        0      0        2 
   9  chr9_73950720     AAsi    A    C        0      0        2 
   9  chr9_73950720     AKia    A    C        0      0        2 
   9  chr9_73950720     AOna    A    C        0      0        2 
   9  chr9_73950720     ASom    A    C        0      0        2 
   9  chr9_73950720     HCab    A    C        1      2        2 
   9  chr9_73950720     HPrz    A    C        1      2        2 
   9  chr9_73950720     ZBoe    A    C        0      0        2 
   9  chr9_73950720     ZGre    A    C        0      0        2 
   9  chr9_73950720     ZHar    A    C        0      0        2 
   9  chr9_73950720   Sample    A    C        1      2        2 
   9  chr9_73980285     AAsi    C    A        0      0        2 
   9  chr9_73980285     AKia    C    A        0      0        2 
   9  chr9_73980285     AOna    C    A        0      0        2 
   9  chr9_73980285     ASom    C    A        0      0        2 
   9  chr9_73980285     HCab    C    A        0      0        2 
   9  chr9_73980285     HPrz    C    A        0      0        2 
   9  chr9_73980285     ZBoe    C    A        1      2        2 
   9  chr9_73980285     ZGre    C    A        0      0        2 
   9  chr9_73980285     ZHar    C    A        0      0        2 
   9  chr9_73980285   Sample    C    A        0      0        2 
   9  chr9_73984011     AAsi    T    G        0      0        2 
   9  chr9_73984011     AKia    T    G      0.5      1        2 
   9  chr9_73984011     AOna    T    G        0      0        2 
   9  chr9_73984011     ASom    T    G        0      0        2 
   9  chr9_73984011     HCab    T    G        0      0        2 
   9  chr9_73984011     HPrz    T    G        0      0        2 
   9  chr9_73984011     ZBoe    T    G        0      0        2 
   9  chr9_73984011     ZGre    T    G        0      0        2 
   9  chr9_73984011     ZHar    T    G        0      0        2 
   9  chr9_73984011   Sample    T    G        0      0        2 
   9  chr9_73985872     AAsi    G    T        0      0        2 
   9  chr9_73985872     AKia    G    T        0      0        2 
   9  chr9_73985872     AOna    G    T        0      0        2 
   9  chr9_73985872     ASom    G    T        0      0        2 
   9  chr9_73985872     HCab    G    T        0      0        2 
   9  chr9_73985872     HPrz    G    T        0      0        2 
   9  chr9_73985872     ZBoe    G    T        1      2        2 
   9  chr9_73985872     ZGre    G    T        0      0        2 
   9  chr9_73985872     ZHar    G    T        0      0        2 
   9  chr9_73985872   Sample    G    T        0      0        2 
   9  chr9_73997071     AAsi    C    G        0      0        2 
   9  chr9_73997071     AKia    C    G        0      0        2 
   9  chr9_73997071     AOna    C    G        0      0        2 
   9  chr9_73997071     ASom    C    G        0      0        2 
   9  chr9_73997071     HCab    C    G        1      2        2 
   9  chr9_73997071     HPrz    C    G        1      2        2 
   9  chr9_73997071     ZBoe    C    G        0      0        2 
   9  chr9_73997071     ZGre    C    G        0      0        2 
   9  chr9_73997071     ZHar    C    G        0      0        2 
   9  chr9_73997071   Sample    C    G        1      2        2 
   9  chr9_74004907     AAsi    T    G        0      0        2 
   9  chr9_74004907     AKia    T    G        0      0        2 
   9  chr9_74004907     AOna    T    G        0      0        2 
   9  chr9_74004907     ASom    T    G        0      0        2 
   9  chr9_74004907     HCab    T    G        0      0        2 
   9  chr9_74004907     HPrz    T    G        0      0        2 
   9  chr9_74004907     ZBoe    T    G      0.5      1        2 
   9  chr9_74004907     ZGre    T    G        0      0        2 
   9  chr9_74004907     ZHar    T    G        0      0        2 
   9  chr9_74004907   Sample    T    G        0      0        2 
   9  chr9_74009983     AAsi    T    G        0      0        2 
   9  chr9_74009983     AKia    T    G      0.5      1        2 
   9  chr9_74009983     AOna    T    G        0      0        2 
   9  chr9_74009983     ASom    T    G        0      0        2 
   9  chr9_74009983     HCab    T    G        0      0        2 
   9  chr9_74009983     HPrz    T    G        0      0        2 
   9  chr9_74009983     ZBoe    T    G        0      0        2 
   9  chr9_74009983     ZGre    T    G        0      0        2 
   9  chr9_74009983     ZHar    T    G        0      0        2 
   9  chr9_74009983   Sample    T    G        0      0        2 
   9  chr9_74010869     AAsi    A    C        0      0        2 
   9  chr9_74010869     AKia    A    C        0      0        2 
   9  chr9_74010869     AOna    A    C        0      0        2 
   9  chr9_74010869     ASom    A    C        0      0        2 
   9  chr9_74010869     HCab    A    C      0.5      1        2 
   9  chr9_74010869     HPrz    A    C        0      0        2 
   9  chr9_74010869     ZBoe    A    C        0      0        2 
   9  chr9_74010869     ZGre    A    C        0      0        2 
   9  chr9_74010869     ZHar    A    C        0      0        2 
   9  chr9_74010869   Sample    A    C        0      0        2 
   9  chr9_74016077     AAsi    G    C        0      0        2 
   9  chr9_74016077     AKia    G    C        0      0        2 
   9  chr9_74016077     AOna    G    C        0      0        2 
   9  chr9_74016077     ASom    G    C        0      0        2 
   9  chr9_74016077     HCab    G    C      0.5      1        2 
   9  chr9_74016077     HPrz    G    C        0      0        2 
   9  chr9_74016077     ZBoe    G    C        0      0        2 
   9  chr9_74016077     ZGre    G    C        0      0        2 
   9  chr9_74016077     ZHar    G    C        0      0        2 
   9  chr9_74016077   Sample    G    C        0      0        2 
   9  chr9_74020657     AAsi    T    G        0      0        2 
   9  chr9_74020657     AKia    T    G        1      2        2 
   9  chr9_74020657     AOna    T    G        1      2        2 
   9  chr9_74020657     ASom    T    G        0      0        2 
   9  chr9_74020657     HCab    T    G        0      0        2 
   9  chr9_74020657     HPrz    T    G        0      0        2 
   9  chr9_74020657     ZBoe    T    G        0      0        2 
   9  chr9_74020657     ZGre    T    G        0      0        2 
   9  chr9_74020657     ZHar    T    G        0      0        2 
   9  chr9_74020657   Sample    T    G        0      0        2 
   9  chr9_74021162     AAsi    T    G        0      0        2 
   9  chr9_74021162     AKia    T    G        1      2        2 
   9  chr9_74021162     AOna    T    G        1      2        2 
   9  chr9_74021162     ASom    T    G        0      0        2 
   9  chr9_74021162     HCab    T    G        0      0        2 
   9  chr9_74021162     HPrz    T    G        0      0        2 
   9  chr9_74021162     ZBoe    T    G        0      0        2 
   9  chr9_74021162     ZGre    T    G        0      0        2 
   9  chr9_74021162     ZHar    T    G        0      0        2 
   9  chr9_74021162   Sample    T    G        0      0        2 
   9  chr9_74027330     AAsi    C    G        0      0        2 
   9  chr9_74027330     AKia    C    G        0      0        2 
   9  chr9_74027330     AOna    C    G        0      0        2 
   9  chr9_74027330     ASom    C    G        0      0        2 
   9  chr9_74027330     HCab    C    G        1      2        2 
   9  chr9_74027330     HPrz    C    G        0      0        2 
   9  chr9_74027330     ZBoe    C    G        0      0        2 
   9  chr9_74027330     ZGre    C    G        0      0        2 
   9  chr9_74027330     ZHar    C    G        0      0        2 
   9  chr9_74027330   Sample    C    G        1      2        2 
   9  chr9_74042165     AAsi    T    G        0      0        2 
   9  chr9_74042165     AKia    T    G        0      0        2 
   9  chr9_74042165     AOna    T    G        0      0        2 
   9  chr9_74042165     ASom    T    G        0      0        2 
   9  chr9_74042165     HCab    T    G        0      0        2 
   9  chr9_74042165     HPrz    T    G        0      0        2 
   9  chr9_74042165     ZBoe    T    G      0.5      1        2 
   9  chr9_74042165     ZGre    T    G        0      0        2 
   9  chr9_74042165     ZHar    T    G        0      0        2 
   9  chr9_74042165   Sample    T    G        0      0        2 
   9  chr9_74052782     AAsi    T    G        0      0        2 
   9  chr9_74052782     AKia    T    G        0      0        2 
   9  chr9_74052782     AOna    T    G        0      0        2 
   9  chr9_74052782     ASom    T    G        0      0        2 
   9  chr9_74052782     HCab    T    G        1      2        2 
   9  chr9_74052782     HPrz    T    G        1      2        2 
   9  chr9_74052782     ZBoe    T    G        0      0        2 
   9  chr9_74052782     ZGre    T    G        0      0        2 
   9  chr9_74052782     ZHar    T    G        0      0        2 
   9  chr9_74052782   Sample    T    G        1      2        2 
   9  chr9_74093402     AAsi    G    C        0      0        2 
   9  chr9_74093402     AKia    G    C        0      0        2 
   9  chr9_74093402     AOna    G    C        0      0        2 
   9  chr9_74093402     ASom    G    C        0      0        2 
   9  chr9_74093402     HCab    G    C        0      0        2 
   9  chr9_74093402     HPrz    G    C        1      2        2 
   9  chr9_74093402     ZBoe    G    C        0      0        2 
   9  chr9_74093402     ZGre    G    C        0      0        2 
   9  chr9_74093402     ZHar    G    C        0      0        2 
   9  chr9_74093402   Sample    G    C        1      2        2 
   9  chr9_74106358     AAsi    C    G        0      0        2 
   9  chr9_74106358     AKia    C    G        0      0        2 
   9  chr9_74106358     AOna    C    G        0      0        2 
   9  chr9_74106358     ASom    C    G        0      0        2 
   9  chr9_74106358     HCab    C    G        1      2        2 
   9  chr9_74106358     HPrz    C    G        1      2        2 
   9  chr9_74106358     ZBoe    C    G        0      0        2 
   9  chr9_74106358     ZGre    C    G        0      0        2 
   9  chr9_74106358     ZHar    C    G        0      0        2 
   9  chr9_74106358   Sample    C    G        1      2        2 
   9  chr9_74123276     AAsi    C    A        0      0        2 
   9  chr9_74123276     AKia    C    A        0      0        2 
   9  chr9_74123276     AOna    C    A        0      0        2 
   9  chr9_74123276     ASom    C    A        0      0        2 
   9  chr9_74123276     HCab    C    A        1      2        2 
   9  chr9_74123276     HPrz    C    A        1      2        2 
   9  chr9_74123276     ZBoe    C    A        0      0        2 
   9  chr9_74123276     ZGre    C    A        0      0        2 
   9  chr9_74123276     ZHar    C    A        0      0        2 
   9  chr9_74123276   Sample    C    A        1      2        2 
   9  chr9_74133566     AAsi    C    G        1      2        2 
   9  chr9_74133566     AKia    C    G        0      0        2 
   9  chr9_74133566     AOna    C    G        0      0        2 
   9  chr9_74133566     ASom    C    G        1      2        2 
   9  chr9_74133566     HCab    C    G        0      0        2 
   9  chr9_74133566     HPrz    C    G        0      0        2 
   9  chr9_74133566     ZBoe    C    G        0      0        2 
   9  chr9_74133566     ZGre    C    G        0      0        2 
   9  chr9_74133566     ZHar    C    G        0      0        2 
   9  chr9_74133566   Sample    C    G        0      0        2 
   9  chr9_74142277     AAsi    C    G        0      0        2 
   9  chr9_74142277     AKia    C    G        0      0        2 
   9  chr9_74142277     AOna    C    G        1      2        2 
   9  chr9_74142277     ASom    C    G        0      0        2 
   9  chr9_74142277     HCab    C    G        0      0        2 
   9  chr9_74142277     HPrz    C    G        0      0        2 
   9  chr9_74142277     ZBoe    C    G        0      0        2 
   9  chr9_74142277     ZGre    C    G        0      0        2 
   9  chr9_74142277     ZHar    C    G        0      0        2 
   9  chr9_74142277   Sample    C    G        0      0        2 
   9  chr9_74149506     AAsi    C    G        0      0        2 
   9  chr9_74149506     AKia    C    G        0      0        2 
   9  chr9_74149506     AOna    C    G        0      0        2 
   9  chr9_74149506     ASom    C    G        0      0        2 
   9  chr9_74149506     HCab    C    G        1      2        2 
   9  chr9_74149506     HPrz    C    G        1      2        2 
   9  chr9_74149506     ZBoe    C    G        0      0        2 
   9  chr9_74149506     ZGre    C    G        0      0        2 
   9  chr9_74149506     ZHar    C    G        0      0        2 
   9  chr9_74149506   Sample    C    G        1      2        2 
   9  chr9_74155030     AAsi    C    G        0      0        2 
   9  chr9_74155030     AKia    C    G        0      0        2 
   9  chr9_74155030     AOna    C    G        0      0        2 
   9  chr9_74155030     ASom    C    G        0      0        2 
   9  chr9_74155030     HCab    C    G        1      2        2 
   9  chr9_74155030     HPrz    C    G        1      2        2 
   9  chr9_74155030     ZBoe    C    G        0      0        2 
   9  chr9_74155030     ZGre    C    G        0      0        2 
   9  chr9_74155030     ZHar    C    G        0      0        2 
   9  chr9_74155030   Sample    C    G        1      2        2 
   9  chr9_74155084     AAsi    C    A        0      0        2 
   9  chr9_74155084     AKia    C    A        0      0        2 
   9  chr9_74155084     AOna    C    A      0.5      1        2 
   9  chr9_74155084     ASom    C    A        0      0        2 
   9  chr9_74155084     HCab    C    A        0      0        2 
   9  chr9_74155084     HPrz    C    A        0      0        2 
   9  chr9_74155084     ZBoe    C    A        0      0        2 
   9  chr9_74155084     ZGre    C    A        0      0        2 
   9  chr9_74155084     ZHar    C    A        0      0        2 
   9  chr9_74155084   Sample    C    A        0      0        2 
   9  chr9_74155930     AAsi    G    T        0      0        2 
   9  chr9_74155930     AKia    G    T        0      0        2 
   9  chr9_74155930     AOna    G    T        0      0        2 
   9  chr9_74155930     ASom    G    T        0      0        2 
   9  chr9_74155930     HCab    G    T        1      2        2 
   9  chr9_74155930     HPrz    G    T        1      2        2 
   9  chr9_74155930     ZBoe    G    T        0      0        2 
   9  chr9_74155930     ZGre    G    T        0      0        2 
   9  chr9_74155930     ZHar    G    T        0      0        2 
   9  chr9_74155930   Sample    G    T        1      2        2 
   9  chr9_74157859     AAsi    T    A        0      0        2 
   9  chr9_74157859     AKia    T    A        0      0        2 
   9  chr9_74157859     AOna    T    A        0      0        2 
   9  chr9_74157859     ASom    T    A        0      0        2 
   9  chr9_74157859     HCab    T    A        1      2        2 
   9  chr9_74157859     HPrz    T    A        1      2        2 
   9  chr9_74157859     ZBoe    T    A        0      0        2 
   9  chr9_74157859     ZGre    T    A        0      0        2 
   9  chr9_74157859     ZHar    T    A        0      0        2 
   9  chr9_74157859   Sample    T    A        1      2        2 
   9  chr9_74162108     AAsi    C    G        0      0        2 
   9  chr9_74162108     AKia    C    G        0      0        2 
   9  chr9_74162108     AOna    C    G        0      0        2 
   9  chr9_74162108     ASom    C    G        0      0        2 
   9  chr9_74162108     HCab    C    G        0      0        2 
   9  chr9_74162108     HPrz    C    G        0      0        2 
   9  chr9_74162108     ZBoe    C    G        0      0        2 
   9  chr9_74162108     ZGre    C    G      0.5      1        2 
   9  chr9_74162108     ZHar    C    G        0      0        2 
   9  chr9_74162108   Sample    C    G        0      0        2 
   9  chr9_74172723     AAsi    C    A        0      0        2 
   9  chr9_74172723     AKia    C    A        0      0        2 
   9  chr9_74172723     AOna    C    A      0.5      1        2 
   9  chr9_74172723     ASom    C    A        0      0        2 
   9  chr9_74172723     HCab    C    A        0      0        2 
   9  chr9_74172723     HPrz    C    A        0      0        2 
   9  chr9_74172723     ZBoe    C    A        0      0        2 
   9  chr9_74172723     ZGre    C    A        0      0        2 
   9  chr9_74172723     ZHar    C    A        0      0        2 
   9  chr9_74172723   Sample    C    A        0      0        2 
   9  chr9_74179076     AAsi    G    C        0      0        2 
   9  chr9_74179076     AKia    G    C        0      0        2 
   9  chr9_74179076     AOna    G    C        0      0        2 
   9  chr9_74179076     ASom    G    C        0      0        2 
   9  chr9_74179076     HCab    G    C        0      0        2 
   9  chr9_74179076     HPrz    G    C        0      0        2 
   9  chr9_74179076     ZBoe    G    C        0      0        2 
   9  chr9_74179076     ZGre    G    C      0.5      1        2 
   9  chr9_74179076     ZHar    G    C        0      0        2 
   9  chr9_74179076   Sample    G    C        0      0        2 
   9  chr9_74193596     AAsi    C    G        0      0        2 
   9  chr9_74193596     AKia    C    G        0      0        2 
   9  chr9_74193596     AOna    C    G        0      0        2 
   9  chr9_74193596     ASom    C    G        0      0        2 
   9  chr9_74193596     HCab    C    G        1      2        2 
   9  chr9_74193596     HPrz    C    G        1      2        2 
   9  chr9_74193596     ZBoe    C    G        0      0        2 
   9  chr9_74193596     ZGre    C    G        0      0        2 
   9  chr9_74193596     ZHar    C    G        0      0        2 
   9  chr9_74193596   Sample    C    G        1      2        2 
   9  chr9_74202017     AAsi    C    G        0      0        2 
   9  chr9_74202017     AKia    C    G        0      0        2 
   9  chr9_74202017     AOna    C    G        0      0        2 
   9  chr9_74202017     ASom    C    G        0      0        2 
   9  chr9_74202017     HCab    C    G        1      2        2 
   9  chr9_74202017     HPrz    C    G        1      2        2 
   9  chr9_74202017     ZBoe    C    G        0      0        2 
   9  chr9_74202017     ZGre    C    G        0      0        2 
   9  chr9_74202017     ZHar    C    G        0      0        2 
   9  chr9_74202017   Sample    C    G        1      2        2 
   9  chr9_74203284     AAsi    G    T        0      0        2 
   9  chr9_74203284     AKia    G    T        0      0        2 
   9  chr9_74203284     AOna    G    T        0      0        2 
   9  chr9_74203284     ASom    G    T        0      0        2 
   9  chr9_74203284     HCab    G    T        1      2        2 
   9  chr9_74203284     HPrz    G    T        1      2        2 
   9  chr9_74203284     ZBoe    G    T        0      0        2 
   9  chr9_74203284     ZGre    G    T        0      0        2 
   9  chr9_74203284     ZHar    G    T        0      0        2 
   9  chr9_74203284   Sample    G    T        1      2        2 
   9  chr9_74209747     AAsi    A    C        0      0        2 
   9  chr9_74209747     AKia    A    C        0      0        2 
   9  chr9_74209747     AOna    A    C        0      0        2 
   9  chr9_74209747     ASom    A    C        0      0        2 
   9  chr9_74209747     HCab    A    C        1      2        2 
   9  chr9_74209747     HPrz    A    C        1      2        2 
   9  chr9_74209747     ZBoe    A    C        0      0        2 
   9  chr9_74209747     ZGre    A    C        0      0        2 
   9  chr9_74209747     ZHar    A    C        0      0        2 
   9  chr9_74209747   Sample    A    C        1      2        2 
   9  chr9_74211824     AAsi    A    C        0      0        2 
   9  chr9_74211824     AKia    A    C        0      0        2 
   9  chr9_74211824     AOna    A    C        1      2        2 
   9  chr9_74211824     ASom    A    C        0      0        2 
   9  chr9_74211824     HCab    A    C        0      0        2 
   9  chr9_74211824     HPrz    A    C        0      0        2 
   9  chr9_74211824     ZBoe    A    C        0      0        2 
   9  chr9_74211824     ZGre    A    C        0      0        2 
   9  chr9_74211824     ZHar    A    C        0      0        2 
   9  chr9_74211824   Sample    A    C        0      0        2 
   9  chr9_74213538     AAsi    T    G        0      0        2 
   9  chr9_74213538     AKia    T    G        0      0        2 
   9  chr9_74213538     AOna    T    G        0      0        2 
   9  chr9_74213538     ASom    T    G        0      0        2 
   9  chr9_74213538     HCab    T    G        0      0        2 
   9  chr9_74213538     HPrz    T    G        0      0        2 
   9  chr9_74213538     ZBoe    T    G        0      0        2 
   9  chr9_74213538     ZGre    T    G        1      2        2 
   9  chr9_74213538     ZHar    T    G        0      0        2 
   9  chr9_74213538   Sample    T    G        0      0        2 
   9  chr9_74214887     AAsi    C    G        0      0        2 
   9  chr9_74214887     AKia    C    G        0      0        2 
   9  chr9_74214887     AOna    C    G        0      0        2 
   9  chr9_74214887     ASom    C    G        0      0        2 
   9  chr9_74214887     HCab    C    G        0      0        2 
   9  chr9_74214887     HPrz    C    G        0      0        2 
   9  chr9_74214887     ZBoe    C    G        0      0        2 
   9  chr9_74214887     ZGre    C    G        1      2        2 
   9  chr9_74214887     ZHar    C    G        0      0        2 
   9  chr9_74214887   Sample    C    G        0      0        2 
   9  chr9_74227112     AAsi    A    T        0      0        2 
   9  chr9_74227112     AKia    A    T        0      0        2 
   9  chr9_74227112     AOna    A    T        0      0        2 
   9  chr9_74227112     ASom    A    T        0      0        2 
   9  chr9_74227112     HCab    A    T        1      2        2 
   9  chr9_74227112     HPrz    A    T        1      2        2 
   9  chr9_74227112     ZBoe    A    T        0      0        2 
   9  chr9_74227112     ZGre    A    T        0      0        2 
   9  chr9_74227112     ZHar    A    T        0      0        2 
   9  chr9_74227112   Sample    A    T        1      2        2 
   9  chr9_74232344     AAsi    C    G        0      0        2 
   9  chr9_74232344     AKia    C    G        0      0        2 
   9  chr9_74232344     AOna    C    G        0      0        2 
   9  chr9_74232344     ASom    C    G      0.5      1        2 
   9  chr9_74232344     HCab    C    G        0      0        2 
   9  chr9_74232344     HPrz    C    G        0      0        2 
   9  chr9_74232344     ZBoe    C    G        0      0        2 
   9  chr9_74232344     ZGre    C    G        0      0        2 
   9  chr9_74232344     ZHar    C    G        0      0        2 
   9  chr9_74232344   Sample    C    G        0      0        2 
   9  chr9_74244899     AAsi    G    C        0      0        2 
   9  chr9_74244899     AKia    G    C        1      2        2 
   9  chr9_74244899     AOna    G    C        0      0        2 
   9  chr9_74244899     ASom    G    C        0      0        2 
   9  chr9_74244899     HCab    G    C        0      0        2 
   9  chr9_74244899     HPrz    G    C        0      0        2 
   9  chr9_74244899     ZBoe    G    C        0      0        2 
   9  chr9_74244899     ZGre    G    C        0      0        2 
   9  chr9_74244899     ZHar    G    C        0      0        2 
   9  chr9_74244899   Sample    G    C        0      0        2 
   9  chr9_74267749     AAsi    T    A        0      0        2 
   9  chr9_74267749     AKia    T    A        0      0        2 
   9  chr9_74267749     AOna    T    A        0      0        2 
   9  chr9_74267749     ASom    T    A        0      0        2 
   9  chr9_74267749     HCab    T    A        0      0        2 
   9  chr9_74267749     HPrz    T    A        0      0        2 
   9  chr9_74267749     ZBoe    T    A      0.5      1        2 
   9  chr9_74267749     ZGre    T    A        0      0        2 
   9  chr9_74267749     ZHar    T    A        0      0        2 
   9  chr9_74267749   Sample    T    A        0      0        2 
   9  chr9_74282611     AAsi    C    G        0      0        2 
   9  chr9_74282611     AKia    C    G        0      0        2 
   9  chr9_74282611     AOna    C    G        0      0        2 
   9  chr9_74282611     ASom    C    G        0      0        2 
   9  chr9_74282611     HCab    C    G        0      0        2 
   9  chr9_74282611     HPrz    C    G        0      0        2 
   9  chr9_74282611     ZBoe    C    G        0      0        2 
   9  chr9_74282611     ZGre    C    G        0      0        2 
   9  chr9_74282611     ZHar    C    G      0.5      1        2 
   9  chr9_74282611   Sample    C    G        0      0        2 
   9  chr9_74307705     AAsi    C    G        0      0        2 
   9  chr9_74307705     AKia    C    G      0.5      1        2 
   9  chr9_74307705     AOna    C    G        0      0        2 
   9  chr9_74307705     ASom    C    G        0      0        2 
   9  chr9_74307705     HCab    C    G        0      0        2 
   9  chr9_74307705     HPrz    C    G        0      0        2 
   9  chr9_74307705     ZBoe    C    G        0      0        2 
   9  chr9_74307705     ZGre    C    G        0      0        2 
   9  chr9_74307705     ZHar    C    G        0      0        2 
   9  chr9_74307705   Sample    C    G        0      0        2 
   9  chr9_74311478     AAsi    G    C        0      0        2 
   9  chr9_74311478     AKia    G    C        0      0        2 
   9  chr9_74311478     AOna    G    C        0      0        2 
   9  chr9_74311478     ASom    G    C        0      0        2 
   9  chr9_74311478     HCab    G    C        0      0        2 
   9  chr9_74311478     HPrz    G    C        0      0        2 
   9  chr9_74311478     ZBoe    G    C      0.5      1        2 
   9  chr9_74311478     ZGre    G    C        0      0        2 
   9  chr9_74311478     ZHar    G    C        0      0        2 
   9  chr9_74311478   Sample    G    C        0      0        2 
   9  chr9_74315681     AAsi    G    C        1      2        2 
   9  chr9_74315681     AKia    G    C        0      0        2 
   9  chr9_74315681     AOna    G    C        0      0        2 
   9  chr9_74315681     ASom    G    C        1      2        2 
   9  chr9_74315681     HCab    G    C        0      0        2 
   9  chr9_74315681     HPrz    G    C        0      0        2 
   9  chr9_74315681     ZBoe    G    C        0      0        2 
   9  chr9_74315681     ZGre    G    C        0      0        2 
   9  chr9_74315681     ZHar    G    C        0      0        2 
   9  chr9_74315681   Sample    G    C        0      0        2 
   9  chr9_74318695     AAsi    C    A        0      0        2 
   9  chr9_74318695     AKia    C    A      0.5      1        2 
   9  chr9_74318695     AOna    C    A        0      0        2 
   9  chr9_74318695     ASom    C    A        0      0        2 
   9  chr9_74318695     HCab    C    A        1      2        2 
   9  chr9_74318695     HPrz    C    A        1      2        2 
   9  chr9_74318695     ZBoe    C    A        0      0        2 
   9  chr9_74318695     ZGre    C    A        0      0        2 
   9  chr9_74318695     ZHar    C    A        0      0        2 
   9  chr9_74318695   Sample    C    A        1      2        2 
   9  chr9_74325008     AAsi    C    G        0      0        2 
   9  chr9_74325008     AKia    C    G        0      0        2 
   9  chr9_74325008     AOna    C    G        0      0        2 
   9  chr9_74325008     ASom    C    G        0      0        2 
   9  chr9_74325008     HCab    C    G        0      0        2 
   9  chr9_74325008     HPrz    C    G        0      0        2 
   9  chr9_74325008     ZBoe    C    G      0.5      1        2 
   9  chr9_74325008     ZGre    C    G        0      0        2 
   9  chr9_74325008     ZHar    C    G        0      0        2 
   9  chr9_74325008   Sample    C    G        0      0        2 
   9  chr9_74327821     AAsi    G    C        0      0        2 
   9  chr9_74327821     AKia    G    C        0      0        2 
   9  chr9_74327821     AOna    G    C        0      0        2 
   9  chr9_74327821     ASom    G    C        0      0        2 
   9  chr9_74327821     HCab    G    C        0      0        2 
   9  chr9_74327821     HPrz    G    C        0      0        2 
   9  chr9_74327821     ZBoe    G    C      0.5      1        2 
   9  chr9_74327821     ZGre    G    C        0      0        2 
   9  chr9_74327821     ZHar    G    C        0      0        2 
   9  chr9_74327821   Sample    G    C        0      0        2 
   9  chr9_74341486     AAsi    T    A        0      0        2 
   9  chr9_74341486     AKia    T    A        0      0        2 
   9  chr9_74341486     AOna    T    A        0      0        2 
   9  chr9_74341486     ASom    T    A        0      0        2 
   9  chr9_74341486     HCab    T    A        0      0        2 
   9  chr9_74341486     HPrz    T    A        0      0        2 
   9  chr9_74341486     ZBoe    T    A      0.5      1        2 
   9  chr9_74341486     ZGre    T    A        0      0        2 
   9  chr9_74341486     ZHar    T    A        0      0        2 
   9  chr9_74341486   Sample    T    A        0      0        2 
   9  chr9_74341948     AAsi    A    C        0      0        2 
   9  chr9_74341948     AKia    A    C        0      0        2 
   9  chr9_74341948     AOna    A    C        0      0        2 
   9  chr9_74341948     ASom    A    C        0      0        2 
   9  chr9_74341948     HCab    A    C        0      0        2 
   9  chr9_74341948     HPrz    A    C        0      0        2 
   9  chr9_74341948     ZBoe    A    C      0.5      1        2 
   9  chr9_74341948     ZGre    A    C        0      0        2 
   9  chr9_74341948     ZHar    A    C        0      0        2 
   9  chr9_74341948   Sample    A    C        0      0        2 
   9  chr9_74349844     AAsi    A    C        0      0        2 
   9  chr9_74349844     AKia    A    C        0      0        2 
   9  chr9_74349844     AOna    A    C        0      0        2 
   9  chr9_74349844     ASom    A    C        0      0        2 
   9  chr9_74349844     HCab    A    C      0.5      1        2 
   9  chr9_74349844     HPrz    A    C        0      0        2 
   9  chr9_74349844     ZBoe    A    C        0      0        2 
   9  chr9_74349844     ZGre    A    C        0      0        2 
   9  chr9_74349844     ZHar    A    C        0      0        2 
   9  chr9_74349844   Sample    A    C        1      2        2 
   9  chr9_74384897     AAsi    G    C        0      0        2 
   9  chr9_74384897     AKia    G    C        0      0        2 
   9  chr9_74384897     AOna    G    C        0      0        2 
   9  chr9_74384897     ASom    G    C        0      0        2 
   9  chr9_74384897     HCab    G    C      0.5      1        2 
   9  chr9_74384897     HPrz    G    C        0      0        2 
   9  chr9_74384897     ZBoe    G    C        0      0        2 
   9  chr9_74384897     ZGre    G    C        0      0        2 
   9  chr9_74384897     ZHar    G    C        0      0        2 
   9  chr9_74384897   Sample    G    C        1      2        2 
   9  chr9_74389684     AAsi    A    C        0      0        2 
   9  chr9_74389684     AKia    A    C        0      0        2 
   9  chr9_74389684     AOna    A    C        0      0        2 
   9  chr9_74389684     ASom    A    C        0      0        2 
   9  chr9_74389684     HCab    A    C        0      0        2 
   9  chr9_74389684     HPrz    A    C        0      0        2 
   9  chr9_74389684     ZBoe    A    C      0.5      1        2 
   9  chr9_74389684     ZGre    A    C        0      0        2 
   9  chr9_74389684     ZHar    A    C        0      0        2 
   9  chr9_74389684   Sample    A    C        0      0        2 
   9  chr9_74408065     AAsi    T    G        0      0        2 
   9  chr9_74408065     AKia    T    G        0      0        2 
   9  chr9_74408065     AOna    T    G        0      0        2 
   9  chr9_74408065     ASom    T    G        0      0        2 
   9  chr9_74408065     HCab    T    G        0      0        2 
   9  chr9_74408065     HPrz    T    G        0      0        2 
   9  chr9_74408065     ZBoe    T    G      0.5      1        2 
   9  chr9_74408065     ZGre    T    G        0      0        2 
   9  chr9_74408065     ZHar    T    G        0      0        2 
   9  chr9_74408065   Sample    T    G        0      0        2 
   9  chr9_74418434     AAsi    C    A        0      0        2 
   9  chr9_74418434     AKia    C    A        0      0        2 
   9  chr9_74418434     AOna    C    A        0      0        2 
   9  chr9_74418434     ASom    C    A        0      0        2 
   9  chr9_74418434     HCab    C    A        0      0        2 
   9  chr9_74418434     HPrz    C    A        0      0        2 
   9  chr9_74418434     ZBoe    C    A        0      0        2 
   9  chr9_74418434     ZGre    C    A        0      0        2 
   9  chr9_74418434     ZHar    C    A        1      2        2 
   9  chr9_74418434   Sample    C    A        0      0        2 
   9  chr9_74430546     AAsi    G    T        0      0        2 
   9  chr9_74430546     AKia    G    T        0      0        2 
   9  chr9_74430546     AOna    G    T        0      0        2 
   9  chr9_74430546     ASom    G    T        0      0        2 
   9  chr9_74430546     HCab    G    T        0      0        2 
   9  chr9_74430546     HPrz    G    T        0      0        2 
   9  chr9_74430546     ZBoe    G    T        0      0        2 
   9  chr9_74430546     ZGre    G    T        1      2        2 
   9  chr9_74430546     ZHar    G    T        0      0        2 
   9  chr9_74430546   Sample    G    T        0      0        2 
   9  chr9_74447789     AAsi    A    T        0      0        2 
   9  chr9_74447789     AKia    A    T        0      0        2 
   9  chr9_74447789     AOna    A    T        0      0        2 
   9  chr9_74447789     ASom    A    T        0      0        2 
   9  chr9_74447789     HCab    A    T        1      2        2 
   9  chr9_74447789     HPrz    A    T        1      2        2 
   9  chr9_74447789     ZBoe    A    T        0      0        2 
   9  chr9_74447789     ZGre    A    T        0      0        2 
   9  chr9_74447789     ZHar    A    T        0      0        2 
   9  chr9_74447789   Sample    A    T        0      0        2 
   9  chr9_74450194     AAsi    A    C        0      0        2 
   9  chr9_74450194     AKia    A    C        0      0        2 
   9  chr9_74450194     AOna    A    C        0      0        2 
   9  chr9_74450194     ASom    A    C        0      0        2 
   9  chr9_74450194     HCab    A    C        0      0        2 
   9  chr9_74450194     HPrz    A    C        0      0        2 
   9  chr9_74450194     ZBoe    A    C        0      0        2 
   9  chr9_74450194     ZGre    A    C        0      0        2 
   9  chr9_74450194     ZHar    A    C      0.5      1        2 
   9  chr9_74450194   Sample    A    C        0      0        2 
   9  chr9_74476380     AAsi    C    A        0      0        2 
   9  chr9_74476380     AKia    C    A        0      0        2 
   9  chr9_74476380     AOna    C    A        0      0        2 
   9  chr9_74476380     ASom    C    A        0      0        2 
   9  chr9_74476380     HCab    C    A        1      2        2 
   9  chr9_74476380     HPrz    C    A        1      2        2 
   9  chr9_74476380     ZBoe    C    A        0      0        2 
   9  chr9_74476380     ZGre    C    A        0      0        2 
   9  chr9_74476380     ZHar    C    A        0      0        2 
   9  chr9_74476380   Sample    C    A        1      2        2 
   9  chr9_74476724     AAsi    A    C        0      0        2 
   9  chr9_74476724     AKia    A    C      0.5      1        2 
   9  chr9_74476724     AOna    A    C        0      0        2 
   9  chr9_74476724     ASom    A    C        0      0        2 
   9  chr9_74476724     HCab    A    C        0      0        2 
   9  chr9_74476724     HPrz    A    C        0      0        2 
   9  chr9_74476724     ZBoe    A    C        1      2        2 
   9  chr9_74476724     ZGre    A    C        0      0        2 
   9  chr9_74476724     ZHar    A    C        0      0        2 
   9  chr9_74476724   Sample    A    C        0      0        2 
   9  chr9_74485954     AAsi    G    T        0      0        2 
   9  chr9_74485954     AKia    G    T        0      0        2 
   9  chr9_74485954     AOna    G    T        0      0        2 
   9  chr9_74485954     ASom    G    T        0      0        2 
   9  chr9_74485954     HCab    G    T        0      0        2 
   9  chr9_74485954     HPrz    G    T        0      0        2 
   9  chr9_74485954     ZBoe    G    T      0.5      1        2 
   9  chr9_74485954     ZGre    G    T        0      0        2 
   9  chr9_74485954     ZHar    G    T        0      0        2 
   9  chr9_74485954   Sample    G    T        0      0        2 
   9  chr9_74495180     AAsi    C    A        0      0        2 
   9  chr9_74495180     AKia    C    A        0      0        2 
   9  chr9_74495180     AOna    C    A        0      0        2 
   9  chr9_74495180     ASom    C    A        0      0        2 
   9  chr9_74495180     HCab    C    A        0      0        2 
   9  chr9_74495180     HPrz    C    A        0      0        2 
   9  chr9_74495180     ZBoe    C    A        1      2        2 
   9  chr9_74495180     ZGre    C    A        0      0        2 
   9  chr9_74495180     ZHar    C    A        0      0        2 
   9  chr9_74495180   Sample    C    A        0      0        2 
   9  chr9_74495767     AAsi    G    C        0      0        2 
   9  chr9_74495767     AKia    G    C        0      0        2 
   9  chr9_74495767     AOna    G    C        0      0        2 
   9  chr9_74495767     ASom    G    C        0      0        2 
   9  chr9_74495767     HCab    G    C        1      2        2 
   9  chr9_74495767     HPrz    G    C        1      2        2 
   9  chr9_74495767     ZBoe    G    C        0      0        2 
   9  chr9_74495767     ZGre    G    C        0      0        2 
   9  chr9_74495767     ZHar    G    C        0      0        2 
   9  chr9_74495767   Sample    G    C        1      2        2 
   9  chr9_74537707     AAsi    G    C        0      0        2 
   9  chr9_74537707     AKia    G    C      0.5      1        2 
   9  chr9_74537707     AOna    G    C        1      2        2 
   9  chr9_74537707     ASom    G    C        0      0        2 
   9  chr9_74537707     HCab    G    C        0      0        2 
   9  chr9_74537707     HPrz    G    C        0      0        2 
   9  chr9_74537707     ZBoe    G    C        0      0        2 
   9  chr9_74537707     ZGre    G    C        0      0        2 
   9  chr9_74537707     ZHar    G    C        0      0        2 
   9  chr9_74537707   Sample    G    C        0      0        2 
   9  chr9_74543743     AAsi    A    C      0.5      1        2 
   9  chr9_74543743     AKia    A    C        0      0        2 
   9  chr9_74543743     AOna    A    C        0      0        2 
   9  chr9_74543743     ASom    A    C        0      0        2 
   9  chr9_74543743     HCab    A    C        0      0        2 
   9  chr9_74543743     HPrz    A    C        0      0        2 
   9  chr9_74543743     ZBoe    A    C        0      0        2 
   9  chr9_74543743     ZGre    A    C        0      0        2 
   9  chr9_74543743     ZHar    A    C        0      0        2 
   9  chr9_74543743   Sample    A    C        0      0        2 
   9  chr9_74552695     AAsi    T    G      0.5      1        2 
   9  chr9_74552695     AKia    T    G        0      0        2 
   9  chr9_74552695     AOna    T    G        0      0        2 
   9  chr9_74552695     ASom    T    G        0      0        2 
   9  chr9_74552695     HCab    T    G        0      0        2 
   9  chr9_74552695     HPrz    T    G        0      0        2 
   9  chr9_74552695     ZBoe    T    G        0      0        2 
   9  chr9_74552695     ZGre    T    G        0      0        2 
   9  chr9_74552695     ZHar    T    G        0      0        2 
   9  chr9_74552695   Sample    T    G        0      0        2 
   9  chr9_74556394     AAsi    G    T        0      0        2 
   9  chr9_74556394     AKia    G    T        0      0        2 
   9  chr9_74556394     AOna    G    T        0      0        2 
   9  chr9_74556394     ASom    G    T        0      0        2 
   9  chr9_74556394     HCab    G    T        1      2        2 
   9  chr9_74556394     HPrz    G    T        1      2        2 
   9  chr9_74556394     ZBoe    G    T        0      0        2 
   9  chr9_74556394     ZGre    G    T        0      0        2 
   9  chr9_74556394     ZHar    G    T        0      0        2 
   9  chr9_74556394   Sample    G    T        1      2        2 
   9  chr9_74561034     AAsi    C    G        0      0        2 
   9  chr9_74561034     AKia    C    G        0      0        2 
   9  chr9_74561034     AOna    C    G        0      0        2 
   9  chr9_74561034     ASom    C    G        0      0        2 
   9  chr9_74561034     HCab    C    G        0      0        2 
   9  chr9_74561034     HPrz    C    G        0      0        2 
   9  chr9_74561034     ZBoe    C    G        0      0        2 
   9  chr9_74561034     ZGre    C    G        1      2        2 
   9  chr9_74561034     ZHar    C    G        0      0        2 
   9  chr9_74561034   Sample    C    G        0      0        2 
   9  chr9_74583903     AAsi    C    G        0      0        2 
   9  chr9_74583903     AKia    C    G        0      0        2 
   9  chr9_74583903     AOna    C    G        0      0        2 
   9  chr9_74583903     ASom    C    G        0      0        2 
   9  chr9_74583903     HCab    C    G        1      2        2 
   9  chr9_74583903     HPrz    C    G        1      2        2 
   9  chr9_74583903     ZBoe    C    G        0      0        2 
   9  chr9_74583903     ZGre    C    G        0      0        2 
   9  chr9_74583903     ZHar    C    G        0      0        2 
   9  chr9_74583903   Sample    C    G        1      2        2 
   9  chr9_74590056     AAsi    C    A        0      0        2 
   9  chr9_74590056     AKia    C    A        0      0        2 
   9  chr9_74590056     AOna    C    A        0      0        2 
   9  chr9_74590056     ASom    C    A        0      0        2 
   9  chr9_74590056     HCab    C    A        0      0        2 
   9  chr9_74590056     HPrz    C    A        0      0        2 
   9  chr9_74590056     ZBoe    C    A        0      0        2 
   9  chr9_74590056     ZGre    C    A        0      0        2 
   9  chr9_74590056     ZHar    C    A        1      2        2 
   9  chr9_74590056   Sample    C    A        0      0        2 
   9  chr9_74609974     AAsi    C    G        0      0        2 
   9  chr9_74609974     AKia    C    G        1      2        2 
   9  chr9_74609974     AOna    C    G        0      0        2 
   9  chr9_74609974     ASom    C    G        0      0        2 
   9  chr9_74609974     HCab    C    G        0      0        2 
   9  chr9_74609974     HPrz    C    G        0      0        2 
   9  chr9_74609974     ZBoe    C    G        0      0        2 
   9  chr9_74609974     ZGre    C    G        0      0        2 
   9  chr9_74609974     ZHar    C    G        0      0        2 
   9  chr9_74609974   Sample    C    G        0      0        2 
   9  chr9_74616281     AAsi    C    A        0      0        2 
   9  chr9_74616281     AKia    C    A        0      0        2 
   9  chr9_74616281     AOna    C    A        0      0        2 
   9  chr9_74616281     ASom    C    A        0      0        2 
   9  chr9_74616281     HCab    C    A        1      2        2 
   9  chr9_74616281     HPrz    C    A        1      2        2 
   9  chr9_74616281     ZBoe    C    A        0      0        2 
   9  chr9_74616281     ZGre    C    A        0      0        2 
   9  chr9_74616281     ZHar    C    A        0      0        2 
   9  chr9_74616281   Sample    C    A        1      2        2 
   9  chr9_74642879     AAsi    C    G        0      0        2 
   9  chr9_74642879     AKia    C    G        0      0        2 
   9  chr9_74642879     AOna    C    G        0      0        2 
   9  chr9_74642879     ASom    C    G        0      0        2 
   9  chr9_74642879     HCab    C    G        0      0        2 
   9  chr9_74642879     HPrz    C    G        1      2        2 
   9  chr9_74642879     ZBoe    C    G        0      0        2 
   9  chr9_74642879     ZGre    C    G        0      0        2 
   9  chr9_74642879     ZHar    C    G        0      0        2 
   9  chr9_74642879   Sample    C    G        0      0        2 
   9  chr9_74662907     AAsi    C    A        0      0        2 
   9  chr9_74662907     AKia    C    A        0      0        2 
   9  chr9_74662907     AOna    C    A        0      0        2 
   9  chr9_74662907     ASom    C    A        0      0        2 
   9  chr9_74662907     HCab    C    A        0      0        2 
   9  chr9_74662907     HPrz    C    A        0      0        2 
   9  chr9_74662907     ZBoe    C    A        0      0        2 
   9  chr9_74662907     ZGre    C    A        0      0        2 
   9  chr9_74662907     ZHar    C    A        1      2        2 
   9  chr9_74662907   Sample    C    A        0      0        2 
   9  chr9_74666076     AAsi    C    G        0      0        2 
   9  chr9_74666076     AKia    C    G        0      0        2 
   9  chr9_74666076     AOna    C    G        0      0        2 
   9  chr9_74666076     ASom    C    G        0      0        2 
   9  chr9_74666076     HCab    C    G        1      2        2 
   9  chr9_74666076     HPrz    C    G        1      2        2 
   9  chr9_74666076     ZBoe    C    G        0      0        2 
   9  chr9_74666076     ZGre    C    G        0      0        2 
   9  chr9_74666076     ZHar    C    G        0      0        2 
   9  chr9_74666076   Sample    C    G        1      2        2 
   9  chr9_74669806     AAsi    C    G        0      0        2 
   9  chr9_74669806     AKia    C    G        0      0        2 
   9  chr9_74669806     AOna    C    G        0      0        2 
   9  chr9_74669806     ASom    C    G        0      0        2 
   9  chr9_74669806     HCab    C    G        0      0        2 
   9  chr9_74669806     HPrz    C    G        0      0        2 
   9  chr9_74669806     ZBoe    C    G        1      2        2 
   9  chr9_74669806     ZGre    C    G        0      0        2 
   9  chr9_74669806     ZHar    C    G        0      0        2 
   9  chr9_74669806   Sample    C    G        0      0        2 
   9  chr9_74691428     AAsi    C    G        0      0        2 
   9  chr9_74691428     AKia    C    G        0      0        2 
   9  chr9_74691428     AOna    C    G        0      0        2 
   9  chr9_74691428     ASom    C    G        0      0        2 
   9  chr9_74691428     HCab    C    G        1      2        2 
   9  chr9_74691428     HPrz    C    G        1      2        2 
   9  chr9_74691428     ZBoe    C    G        0      0        2 
   9  chr9_74691428     ZGre    C    G        0      0        2 
   9  chr9_74691428     ZHar    C    G        0      0        2 
   9  chr9_74691428   Sample    C    G        1      2        2 
   9  chr9_74693066     AAsi    T    A        0      0        2 
   9  chr9_74693066     AKia    T    A        0      0        2 
   9  chr9_74693066     AOna    T    A        0      0        2 
   9  chr9_74693066     ASom    T    A        0      0        2 
   9  chr9_74693066     HCab    T    A        1      2        2 
   9  chr9_74693066     HPrz    T    A        1      2        2 
   9  chr9_74693066     ZBoe    T    A        0      0        2 
   9  chr9_74693066     ZGre    T    A        0      0        2 
   9  chr9_74693066     ZHar    T    A        0      0        2 
   9  chr9_74693066   Sample    T    A        1      2        2 
   9  chr9_74704529     AAsi    C    A        0      0        2 
   9  chr9_74704529     AKia    C    A        0      0        2 
   9  chr9_74704529     AOna    C    A        0      0        2 
   9  chr9_74704529     ASom    C    A        0      0        2 
   9  chr9_74704529     HCab    C    A        0      0        2 
   9  chr9_74704529     HPrz    C    A        0      0        2 
   9  chr9_74704529     ZBoe    C    A      0.5      1        2 
   9  chr9_74704529     ZGre    C    A        0      0        2 
   9  chr9_74704529     ZHar    C    A        0      0        2 
   9  chr9_74704529   Sample    C    A        0      0        2 
   9  chr9_74722299     AAsi    C    A        0      0        2 
   9  chr9_74722299     AKia    C    A        0      0        2 
   9  chr9_74722299     AOna    C    A        0      0        2 
   9  chr9_74722299     ASom    C    A        0      0        2 
   9  chr9_74722299     HCab    C    A        1      2        2 
   9  chr9_74722299     HPrz    C    A        1      2        2 
   9  chr9_74722299     ZBoe    C    A        0      0        2 
   9  chr9_74722299     ZGre    C    A        0      0        2 
   9  chr9_74722299     ZHar    C    A        0      0        2 
   9  chr9_74722299   Sample    C    A        1      2        2 
   9  chr9_74729144     AAsi    C    G        0      0        2 
   9  chr9_74729144     AKia    C    G        0      0        2 
   9  chr9_74729144     AOna    C    G        0      0        2 
   9  chr9_74729144     ASom    C    G        0      0        2 
   9  chr9_74729144     HCab    C    G        0      0        2 
   9  chr9_74729144     HPrz    C    G        0      0        2 
   9  chr9_74729144     ZBoe    C    G        1      2        2 
   9  chr9_74729144     ZGre    C    G        0      0        2 
   9  chr9_74729144     ZHar    C    G        0      0        2 
   9  chr9_74729144   Sample    C    G        0      0        2 
   9  chr9_74772781     AAsi    A    C        0      0        2 
   9  chr9_74772781     AKia    A    C        0      0        2 
   9  chr9_74772781     AOna    A    C        0      0        2 
   9  chr9_74772781     ASom    A    C        0      0        2 
   9  chr9_74772781     HCab    A    C        1      2        2 
   9  chr9_74772781     HPrz    A    C        0      0        2 
   9  chr9_74772781     ZBoe    A    C        0      0        2 
   9  chr9_74772781     ZGre    A    C        0      0        2 
   9  chr9_74772781     ZHar    A    C        0      0        2 
   9  chr9_74772781   Sample    A    C        1      2        2 
   9  chr9_74838920     AAsi    G    T        0      0        2 
   9  chr9_74838920     AKia    G    T        0      0        2 
   9  chr9_74838920     AOna    G    T        0      0        2 
   9  chr9_74838920     ASom    G    T        0      0        2 
   9  chr9_74838920     HCab    G    T        1      2        2 
   9  chr9_74838920     HPrz    G    T        1      2        2 
   9  chr9_74838920     ZBoe    G    T        0      0        2 
   9  chr9_74838920     ZGre    G    T        0      0        2 
   9  chr9_74838920     ZHar    G    T        0      0        2 
   9  chr9_74838920   Sample    G    T        1      2        2 
   9  chr9_74852330     AAsi    C    A        0      0        2 
   9  chr9_74852330     AKia    C    A        0      0        2 
   9  chr9_74852330     AOna    C    A        0      0        2 
   9  chr9_74852330     ASom    C    A        0      0        2 
   9  chr9_74852330     HCab    C    A        0      0        2 
   9  chr9_74852330     HPrz    C    A        0      0        2 
   9  chr9_74852330     ZBoe    C    A        1      2        2 
   9  chr9_74852330     ZGre    C    A        0      0        2 
   9  chr9_74852330     ZHar    C    A        0      0        2 
   9  chr9_74852330   Sample    C    A        0      0        2 
   9  chr9_74860611     AAsi    A    T        0      0        2 
   9  chr9_74860611     AKia    A    T        1      2        2 
   9  chr9_74860611     AOna    A    T        0      0        2 
   9  chr9_74860611     ASom    A    T        0      0        2 
   9  chr9_74860611     HCab    A    T        0      0        2 
   9  chr9_74860611     HPrz    A    T        0      0        2 
   9  chr9_74860611     ZBoe    A    T        0      0        2 
   9  chr9_74860611     ZGre    A    T        0      0        2 
   9  chr9_74860611     ZHar    A    T        0      0        2 
   9  chr9_74860611   Sample    A    T        0      0        2 
   9  chr9_74877521     AAsi    C    A        0      0        2 
   9  chr9_74877521     AKia    C    A        0      0        2 
   9  chr9_74877521     AOna    C    A        1      2        2 
   9  chr9_74877521     ASom    C    A        0      0        2 
   9  chr9_74877521     HCab    C    A        0      0        2 
   9  chr9_74877521     HPrz    C    A        0      0        2 
   9  chr9_74877521     ZBoe    C    A        0      0        2 
   9  chr9_74877521     ZGre    C    A        0      0        2 
   9  chr9_74877521     ZHar    C    A        0      0        2 
   9  chr9_74877521   Sample    C    A        0      0        2 
   9  chr9_74878167     AAsi    C    A        0      0        2 
   9  chr9_74878167     AKia    C    A        0      0        2 
   9  chr9_74878167     AOna    C    A        0      0        2 
   9  chr9_74878167     ASom    C    A        0      0        2 
   9  chr9_74878167     HCab    C    A        1      2        2 
   9  chr9_74878167     HPrz    C    A        1      2        2 
   9  chr9_74878167     ZBoe    C    A        0      0        2 
   9  chr9_74878167     ZGre    C    A        0      0        2 
   9  chr9_74878167     ZHar    C    A        0      0        2 
   9  chr9_74878167   Sample    C    A        1      2        2 
   9  chr9_74879489     AAsi    C    G        0      0        2 
   9  chr9_74879489     AKia    C    G        0      0        2 
   9  chr9_74879489     AOna    C    G        0      0        2 
   9  chr9_74879489     ASom    C    G        0      0        2 
   9  chr9_74879489     HCab    C    G        1      2        2 
   9  chr9_74879489     HPrz    C    G        1      2        2 
   9  chr9_74879489     ZBoe    C    G        0      0        2 
   9  chr9_74879489     ZGre    C    G        0      0        2 
   9  chr9_74879489     ZHar    C    G        0      0        2 
   9  chr9_74879489   Sample    C    G        1      2        2 
   9  chr9_74886216     AAsi    C    G        0      0        2 
   9  chr9_74886216     AKia    C    G        0      0        2 
   9  chr9_74886216     AOna    C    G      0.5      1        2 
   9  chr9_74886216     ASom    C    G        0      0        2 
   9  chr9_74886216     HCab    C    G        0      0        2 
   9  chr9_74886216     HPrz    C    G        0      0        2 
   9  chr9_74886216     ZBoe    C    G        0      0        2 
   9  chr9_74886216     ZGre    C    G        0      0        2 
   9  chr9_74886216     ZHar    C    G        0      0        2 
   9  chr9_74886216   Sample    C    G        0      0        2 
   9  chr9_74902331     AAsi    T    G        0      0        2 
   9  chr9_74902331     AKia    T    G        0      0        2 
   9  chr9_74902331     AOna    T    G        1      2        2 
   9  chr9_74902331     ASom    T    G        0      0        2 
   9  chr9_74902331     HCab    T    G        0      0        2 
   9  chr9_74902331     HPrz    T    G        0      0        2 
   9  chr9_74902331     ZBoe    T    G        0      0        2 
   9  chr9_74902331     ZGre    T    G        0      0        2 
   9  chr9_74902331     ZHar    T    G        0      0        2 
   9  chr9_74902331   Sample    T    G        0      0        2 
   9  chr9_74905506     AAsi    A    C        0      0        2 
   9  chr9_74905506     AKia    A    C        0      0        2 
   9  chr9_74905506     AOna    A    C        0      0        2 
   9  chr9_74905506     ASom    A    C        0      0        2 
   9  chr9_74905506     HCab    A    C        1      2        2 
   9  chr9_74905506     HPrz    A    C        1      2        2 
   9  chr9_74905506     ZBoe    A    C        0      0        2 
   9  chr9_74905506     ZGre    A    C        0      0        2 
   9  chr9_74905506     ZHar    A    C        0      0        2 
   9  chr9_74905506   Sample    A    C        1      2        2 
   9  chr9_74925483     AAsi    C    A        0      0        2 
   9  chr9_74925483     AKia    C    A        0      0        2 
   9  chr9_74925483     AOna    C    A        0      0        2 
   9  chr9_74925483     ASom    C    A        0      0        2 
   9  chr9_74925483     HCab    C    A        1      2        2 
   9  chr9_74925483     HPrz    C    A        1      2        2 
   9  chr9_74925483     ZBoe    C    A        0      0        2 
   9  chr9_74925483     ZGre    C    A        0      0        2 
   9  chr9_74925483     ZHar    C    A        0      0        2 
   9  chr9_74925483   Sample    C    A        1      2        2 
   9  chr9_74927001     AAsi    C    A        0      0        2 
   9  chr9_74927001     AKia    C    A        1      2        2 
   9  chr9_74927001     AOna    C    A        0      0        2 
   9  chr9_74927001     ASom    C    A        0      0        2 
   9  chr9_74927001     HCab    C    A        0      0        2 
   9  chr9_74927001     HPrz    C    A        0      0        2 
   9  chr9_74927001     ZBoe    C    A        0      0        2 
   9  chr9_74927001     ZGre    C    A        0      0        2 
   9  chr9_74927001     ZHar    C    A        0      0        2 
   9  chr9_74927001   Sample    C    A        0      0        2 
   9  chr9_74945026     AAsi    A    C        0      0        2 
   9  chr9_74945026     AKia    A    C        0      0        2 
   9  chr9_74945026     AOna    A    C        0      0        2 
   9  chr9_74945026     ASom    A    C        0      0        2 
   9  chr9_74945026     HCab    A    C        0      0        2 
   9  chr9_74945026     HPrz    A    C        0      0        2 
   9  chr9_74945026     ZBoe    A    C        0      0        2 
   9  chr9_74945026     ZGre    A    C        0      0        2 
   9  chr9_74945026     ZHar    A    C      0.5      1        2 
   9  chr9_74945026   Sample    A    C        0      0        2 
   9  chr9_74949177     AAsi    C    G        0      0        2 
   9  chr9_74949177     AKia    C    G        0      0        2 
   9  chr9_74949177     AOna    C    G        1      2        2 
   9  chr9_74949177     ASom    C    G        0      0        2 
   9  chr9_74949177     HCab    C    G        0      0        2 
   9  chr9_74949177     HPrz    C    G        0      0        2 
   9  chr9_74949177     ZBoe    C    G        0      0        2 
   9  chr9_74949177     ZGre    C    G        0      0        2 
   9  chr9_74949177     ZHar    C    G        0      0        2 
   9  chr9_74949177   Sample    C    G        0      0        2 
   9  chr9_74949819     AAsi    A    C        0      0        2 
   9  chr9_74949819     AKia    A    C        0      0        2 
   9  chr9_74949819     AOna    A    C        0      0        2 
   9  chr9_74949819     ASom    A    C        0      0        2 
   9  chr9_74949819     HCab    A    C        0      0        2 
   9  chr9_74949819     HPrz    A    C        0      0        2 
   9  chr9_74949819     ZBoe    A    C        0      0        2 
   9  chr9_74949819     ZGre    A    C        1      2        2 
   9  chr9_74949819     ZHar    A    C        0      0        2 
   9  chr9_74949819   Sample    A    C        0      0        2 
   9  chr9_74949832     AAsi    C    A        0      0        2 
   9  chr9_74949832     AKia    C    A        0      0        2 
   9  chr9_74949832     AOna    C    A        0      0        2 
   9  chr9_74949832     ASom    C    A        0      0        2 
   9  chr9_74949832     HCab    C    A        1      2        2 
   9  chr9_74949832     HPrz    C    A        1      2        2 
   9  chr9_74949832     ZBoe    C    A        0      0        2 
   9  chr9_74949832     ZGre    C    A        0      0        2 
   9  chr9_74949832     ZHar    C    A        0      0        2 
   9  chr9_74949832   Sample    C    A        1      2        2 
   9  chr9_74957426     AAsi    T    G        0      0        2 
   9  chr9_74957426     AKia    T    G        0      0        2 
   9  chr9_74957426     AOna    T    G        0      0        2 
   9  chr9_74957426     ASom    T    G        0      0        2 
   9  chr9_74957426     HCab    T    G        0      0        2 
   9  chr9_74957426     HPrz    T    G        0      0        2 
   9  chr9_74957426     ZBoe    T    G        1      2        2 
   9  chr9_74957426     ZGre    T    G        0      0        2 
   9  chr9_74957426     ZHar    T    G        0      0        2 
   9  chr9_74957426   Sample    T    G        0      0        2 
   9  chr9_74961652     AAsi    A    C        0      0        2 
   9  chr9_74961652     AKia    A    C        0      0        2 
   9  chr9_74961652     AOna    A    C        0      0        2 
   9  chr9_74961652     ASom    A    C        0      0        2 
   9  chr9_74961652     HCab    A    C        0      0        2 
   9  chr9_74961652     HPrz    A    C        0      0        2 
   9  chr9_74961652     ZBoe    A    C        1      2        2 
   9  chr9_74961652     ZGre    A    C        0      0        2 
   9  chr9_74961652     ZHar    A    C        0      0        2 
   9  chr9_74961652   Sample    A    C        0      0        2 
   9  chr9_74996649     AAsi    T    G        0      0        2 
   9  chr9_74996649     AKia    T    G        1      2        2 
   9  chr9_74996649     AOna    T    G        0      0        2 
   9  chr9_74996649     ASom    T    G        0      0        2 
   9  chr9_74996649     HCab    T    G        0      0        2 
   9  chr9_74996649     HPrz    T    G        0      0        2 
   9  chr9_74996649     ZBoe    T    G        0      0        2 
   9  chr9_74996649     ZGre    T    G        0      0        2 
   9  chr9_74996649     ZHar    T    G        0      0        2 
   9  chr9_74996649   Sample    T    G        0      0        2 
   9  chr9_75003267     AAsi    G    C        0      0        2 
   9  chr9_75003267     AKia    G    C        0      0        2 
   9  chr9_75003267     AOna    G    C        0      0        2 
   9  chr9_75003267     ASom    G    C        0      0        2 
   9  chr9_75003267     HCab    G    C        1      2        2 
   9  chr9_75003267     HPrz    G    C        1      2        2 
   9  chr9_75003267     ZBoe    G    C        0      0        2 
   9  chr9_75003267     ZGre    G    C        0      0        2 
   9  chr9_75003267     ZHar    G    C        0      0        2 
   9  chr9_75003267   Sample    G    C        1      2        2 
   9  chr9_75025932     AAsi    T    G        0      0        2 
   9  chr9_75025932     AKia    T    G        0      0        2 
   9  chr9_75025932     AOna    T    G        0      0        2 
   9  chr9_75025932     ASom    T    G        0      0        2 
   9  chr9_75025932     HCab    T    G        0      0        2 
   9  chr9_75025932     HPrz    T    G        0      0        2 
   9  chr9_75025932     ZBoe    T    G        0      0        2 
   9  chr9_75025932     ZGre    T    G        1      2        2 
   9  chr9_75025932     ZHar    T    G        0      0        2 
   9  chr9_75025932   Sample    T    G        0      0        2 
   9  chr9_75028322     AAsi    G    T        0      0        2 
   9  chr9_75028322     AKia    G    T        0      0        2 
   9  chr9_75028322     AOna    G    T        0      0        2 
   9  chr9_75028322     ASom    G    T        0      0        2 
   9  chr9_75028322     HCab    G    T        1      2        2 
   9  chr9_75028322     HPrz    G    T        1      2        2 
   9  chr9_75028322     ZBoe    G    T        0      0        2 
   9  chr9_75028322     ZGre    G    T        0      0        2 
   9  chr9_75028322     ZHar    G    T        0      0        2 
   9  chr9_75028322   Sample    G    T        1      2        2 
   9  chr9_75036680     AAsi    C    G      0.5      1        2 
   9  chr9_75036680     AKia    C    G        0      0        2 
   9  chr9_75036680     AOna    C    G        0      0        2 
   9  chr9_75036680     ASom    C    G        0      0        2 
   9  chr9_75036680     HCab    C    G        0      0        2 
   9  chr9_75036680     HPrz    C    G        0      0        2 
   9  chr9_75036680     ZBoe    C    G        0      0        2 
   9  chr9_75036680     ZGre    C    G        0      0        2 
   9  chr9_75036680     ZHar    C    G        0      0        2 
   9  chr9_75036680   Sample    C    G        0      0        2 
   9  chr9_75043656     AAsi    G    T        0      0        2 
   9  chr9_75043656     AKia    G    T        0      0        2 
   9  chr9_75043656     AOna    G    T        0      0        2 
   9  chr9_75043656     ASom    G    T        0      0        2 
   9  chr9_75043656     HCab    G    T        0      0        2 
   9  chr9_75043656     HPrz    G    T        0      0        2 
   9  chr9_75043656     ZBoe    G    T        1      2        2 
   9  chr9_75043656     ZGre    G    T        0      0        2 
   9  chr9_75043656     ZHar    G    T        0      0        2 
   9  chr9_75043656   Sample    G    T        0      0        2 
   9  chr9_75080469     AAsi    A    T        0      0        2 
   9  chr9_75080469     AKia    A    T        0      0        2 
   9  chr9_75080469     AOna    A    T      0.5      1        2 
   9  chr9_75080469     ASom    A    T        0      0        2 
   9  chr9_75080469     HCab    A    T        0      0        2 
   9  chr9_75080469     HPrz    A    T        0      0        2 
   9  chr9_75080469     ZBoe    A    T        1      2        2 
   9  chr9_75080469     ZGre    A    T        1      2        2 
   9  chr9_75080469     ZHar    A    T        1      2        2 
   9  chr9_75080469   Sample    A    T        0      0        2 
   9  chr9_75132657     AAsi    A    T        0      0        2 
   9  chr9_75132657     AKia    A    T        0      0        2 
   9  chr9_75132657     AOna    A    T        0      0        2 
   9  chr9_75132657     ASom    A    T        0      0        2 
   9  chr9_75132657     HCab    A    T        0      0        2 
   9  chr9_75132657     HPrz    A    T        0      0        2 
   9  chr9_75132657     ZBoe    A    T        0      0        2 
   9  chr9_75132657     ZGre    A    T      0.5      1        2 
   9  chr9_75132657     ZHar    A    T        0      0        2 
   9  chr9_75132657   Sample    A    T        0      0        2 
   9  chr9_75135247     AAsi    G    C        0      0        2 
   9  chr9_75135247     AKia    G    C        0      0        2 
   9  chr9_75135247     AOna    G    C        0      0        2 
   9  chr9_75135247     ASom    G    C        0      0        2 
   9  chr9_75135247     HCab    G    C        0      0        2 
   9  chr9_75135247     HPrz    G    C        0      0        2 
   9  chr9_75135247     ZBoe    G    C        1      2        2 
   9  chr9_75135247     ZGre    G    C        0      0        2 
   9  chr9_75135247     ZHar    G    C        0      0        2 
   9  chr9_75135247   Sample    G    C        0      0        2 
   9  chr9_75144233     AAsi    T    A      0.5      1        2 
   9  chr9_75144233     AKia    T    A        0      0        2 
   9  chr9_75144233     AOna    T    A        0      0        2 
   9  chr9_75144233     ASom    T    A        0      0        2 
   9  chr9_75144233     HCab    T    A        0      0        2 
   9  chr9_75144233     HPrz    T    A        0      0        2 
   9  chr9_75144233     ZBoe    T    A        0      0        2 
   9  chr9_75144233     ZGre    T    A        0      0        2 
   9  chr9_75144233     ZHar    T    A        0      0        2 
   9  chr9_75144233   Sample    T    A        0      0        2 
   9  chr9_75147160     AAsi    G    C        0      0        2 
   9  chr9_75147160     AKia    G    C        0      0        2 
   9  chr9_75147160     AOna    G    C        0      0        2 
   9  chr9_75147160     ASom    G    C        0      0        2 
   9  chr9_75147160     HCab    G    C      0.5      1        2 
   9  chr9_75147160     HPrz    G    C        0      0        2 
   9  chr9_75147160     ZBoe    G    C        0      0        2 
   9  chr9_75147160     ZGre    G    C        0      0        2 
   9  chr9_75147160     ZHar    G    C        0      0        2 
   9  chr9_75147160   Sample    G    C        1      2        2 
   9  chr9_75165853     AAsi    T    A        0      0        2 
   9  chr9_75165853     AKia    T    A        0      0        2 
   9  chr9_75165853     AOna    T    A        0      0        2 
   9  chr9_75165853     ASom    T    A        0      0        2 
   9  chr9_75165853     HCab    T    A        1      2        2 
   9  chr9_75165853     HPrz    T    A        1      2        2 
   9  chr9_75165853     ZBoe    T    A        0      0        2 
   9  chr9_75165853     ZGre    T    A        0      0        2 
   9  chr9_75165853     ZHar    T    A        0      0        2 
   9  chr9_75165853   Sample    T    A        1      2        2 
   9  chr9_75173720     AAsi    A    T        0      0        2 
   9  chr9_75173720     AKia    A    T        1      2        2 
   9  chr9_75173720     AOna    A    T        0      0        2 
   9  chr9_75173720     ASom    A    T        0      0        2 
   9  chr9_75173720     HCab    A    T        0      0        2 
   9  chr9_75173720     HPrz    A    T        0      0        2 
   9  chr9_75173720     ZBoe    A    T        0      0        2 
   9  chr9_75173720     ZGre    A    T        0      0        2 
   9  chr9_75173720     ZHar    A    T        0      0        2 
   9  chr9_75173720   Sample    A    T        0      0        2 
   9  chr9_75182039     AAsi    T    A        0      0        2 
   9  chr9_75182039     AKia    T    A        0      0        2 
   9  chr9_75182039     AOna    T    A        0      0        2 
   9  chr9_75182039     ASom    T    A        0      0        2 
   9  chr9_75182039     HCab    T    A        0      0        2 
   9  chr9_75182039     HPrz    T    A        0      0        2 
   9  chr9_75182039     ZBoe    T    A        0      0        2 
   9  chr9_75182039     ZGre    T    A        1      2        2 
   9  chr9_75182039     ZHar    T    A        0      0        2 
   9  chr9_75182039   Sample    T    A        0      0        2 
   9  chr9_75197534     AAsi    T    A        0      0        2 
   9  chr9_75197534     AKia    T    A        0      0        2 
   9  chr9_75197534     AOna    T    A        0      0        2 
   9  chr9_75197534     ASom    T    A        0      0        2 
   9  chr9_75197534     HCab    T    A        0      0        2 
   9  chr9_75197534     HPrz    T    A        1      2        2 
   9  chr9_75197534     ZBoe    T    A        0      0        2 
   9  chr9_75197534     ZGre    T    A        0      0        2 
   9  chr9_75197534     ZHar    T    A        0      0        2 
   9  chr9_75197534   Sample    T    A        0      0        2 
   9  chr9_75210410     AAsi    G    T        0      0        2 
   9  chr9_75210410     AKia    G    T        0      0        2 
   9  chr9_75210410     AOna    G    T        0      0        2 
   9  chr9_75210410     ASom    G    T        0      0        2 
   9  chr9_75210410     HCab    G    T        0      0        2 
   9  chr9_75210410     HPrz    G    T        0      0        2 
   9  chr9_75210410     ZBoe    G    T        0      0        2 
   9  chr9_75210410     ZGre    G    T      0.5      1        2 
   9  chr9_75210410     ZHar    G    T        0      0        2 
   9  chr9_75210410   Sample    G    T        0      0        2 
   9  chr9_75216142     AAsi    C    A        0      0        2 
   9  chr9_75216142     AKia    C    A        0      0        2 
   9  chr9_75216142     AOna    C    A        0      0        2 
   9  chr9_75216142     ASom    C    A        0      0        2 
   9  chr9_75216142     HCab    C    A        1      2        2 
   9  chr9_75216142     HPrz    C    A        1      2        2 
   9  chr9_75216142     ZBoe    C    A        0      0        2 
   9  chr9_75216142     ZGre    C    A        0      0        2 
   9  chr9_75216142     ZHar    C    A        0      0        2 
   9  chr9_75216142   Sample    C    A        1      2        2 
   9  chr9_75249897     AAsi    G    T        0      0        2 
   9  chr9_75249897     AKia    G    T        0      0        2 
   9  chr9_75249897     AOna    G    T        0      0        2 
   9  chr9_75249897     ASom    G    T        0      0        2 
   9  chr9_75249897     HCab    G    T        0      0        2 
   9  chr9_75249897     HPrz    G    T        0      0        2 
   9  chr9_75249897     ZBoe    G    T        0      0        2 
   9  chr9_75249897     ZGre    G    T        0      0        2 
   9  chr9_75249897     ZHar    G    T      0.5      1        2 
   9  chr9_75249897   Sample    G    T        0      0        2 
   9  chr9_75252166     AAsi    A    C        0      0        2 
   9  chr9_75252166     AKia    A    C        0      0        2 
   9  chr9_75252166     AOna    A    C        0      0        2 
   9  chr9_75252166     ASom    A    C        0      0        2 
   9  chr9_75252166     HCab    A    C        0      0        2 
   9  chr9_75252166     HPrz    A    C        0      0        2 
   9  chr9_75252166     ZBoe    A    C        1      2        2 
   9  chr9_75252166     ZGre    A    C        0      0        2 
   9  chr9_75252166     ZHar    A    C        0      0        2 
   9  chr9_75252166   Sample    A    C        0      0        2 
   9  chr9_75257318     AAsi    C    G        0      0        2 
   9  chr9_75257318     AKia    C    G        0      0        2 
   9  chr9_75257318     AOna    C    G        0      0        2 
   9  chr9_75257318     ASom    C    G        0      0        2 
   9  chr9_75257318     HCab    C    G        1      2        2 
   9  chr9_75257318     HPrz    C    G        1      2        2 
   9  chr9_75257318     ZBoe    C    G        0      0        2 
   9  chr9_75257318     ZGre    C    G        0      0        2 
   9  chr9_75257318     ZHar    C    G        0      0        2 
   9  chr9_75257318   Sample    C    G        1      2        2 
   9  chr9_75260076     AAsi    G    C        0      0        2 
   9  chr9_75260076     AKia    G    C        1      2        2 
   9  chr9_75260076     AOna    G    C        0      0        2 
   9  chr9_75260076     ASom    G    C        0      0        2 
   9  chr9_75260076     HCab    G    C        0      0        2 
   9  chr9_75260076     HPrz    G    C        0      0        2 
   9  chr9_75260076     ZBoe    G    C        0      0        2 
   9  chr9_75260076     ZGre    G    C        0      0        2 
   9  chr9_75260076     ZHar    G    C        0      0        2 
   9  chr9_75260076   Sample    G    C        0      0        2 
   9  chr9_75261318     AAsi    C    G        0      0        2 
   9  chr9_75261318     AKia    C    G        0      0        2 
   9  chr9_75261318     AOna    C    G        0      0        2 
   9  chr9_75261318     ASom    C    G        0      0        2 
   9  chr9_75261318     HCab    C    G        1      2        2 
   9  chr9_75261318     HPrz    C    G        1      2        2 
   9  chr9_75261318     ZBoe    C    G        0      0        2 
   9  chr9_75261318     ZGre    C    G        0      0        2 
   9  chr9_75261318     ZHar    C    G        0      0        2 
   9  chr9_75261318   Sample    C    G        1      2        2 
   9  chr9_75271970     AAsi    T    A        0      0        2 
   9  chr9_75271970     AKia    T    A        0      0        2 
   9  chr9_75271970     AOna    T    A        0      0        2 
   9  chr9_75271970     ASom    T    A        0      0        2 
   9  chr9_75271970     HCab    T    A        0      0        2 
   9  chr9_75271970     HPrz    T    A        0      0        2 
   9  chr9_75271970     ZBoe    T    A        0      0        2 
   9  chr9_75271970     ZGre    T    A      0.5      1        2 
   9  chr9_75271970     ZHar    T    A        0      0        2 
   9  chr9_75271970   Sample    T    A        0      0        2 
   9  chr9_75272846     AAsi    A    C        0      0        2 
   9  chr9_75272846     AKia    A    C        0      0        2 
   9  chr9_75272846     AOna    A    C        0      0        2 
   9  chr9_75272846     ASom    A    C        0      0        2 
   9  chr9_75272846     HCab    A    C        1      2        2 
   9  chr9_75272846     HPrz    A    C        1      2        2 
   9  chr9_75272846     ZBoe    A    C        0      0        2 
   9  chr9_75272846     ZGre    A    C        0      0        2 
   9  chr9_75272846     ZHar    A    C        0      0        2 
   9  chr9_75272846   Sample    A    C        1      2        2 
   9  chr9_75274954     AAsi    G    C        0      0        2 
   9  chr9_75274954     AKia    G    C        0      0        2 
   9  chr9_75274954     AOna    G    C        0      0        2 
   9  chr9_75274954     ASom    G    C        0      0        2 
   9  chr9_75274954     HCab    G    C        1      2        2 
   9  chr9_75274954     HPrz    G    C        1      2        2 
   9  chr9_75274954     ZBoe    G    C        0      0        2 
   9  chr9_75274954     ZGre    G    C        0      0        2 
   9  chr9_75274954     ZHar    G    C        0      0        2 
   9  chr9_75274954   Sample    G    C        1      2        2 
   9  chr9_75279627     AAsi    G    C        0      0        2 
   9  chr9_75279627     AKia    G    C        0      0        2 
   9  chr9_75279627     AOna    G    C        0      0        2 
   9  chr9_75279627     ASom    G    C        0      0        2 
   9  chr9_75279627     HCab    G    C        1      2        2 
   9  chr9_75279627     HPrz    G    C        1      2        2 
   9  chr9_75279627     ZBoe    G    C        0      0        2 
   9  chr9_75279627     ZGre    G    C        0      0        2 
   9  chr9_75279627     ZHar    G    C        0      0        2 
   9  chr9_75279627   Sample    G    C        1      2        2 
   9  chr9_75285065     AAsi    T    G        0      0        2 
   9  chr9_75285065     AKia    T    G        0      0        2 
   9  chr9_75285065     AOna    T    G        0      0        2 
   9  chr9_75285065     ASom    T    G        0      0        2 
   9  chr9_75285065     HCab    T    G        1      2        2 
   9  chr9_75285065     HPrz    T    G        1      2        2 
   9  chr9_75285065     ZBoe    T    G        0      0        2 
   9  chr9_75285065     ZGre    T    G        0      0        2 
   9  chr9_75285065     ZHar    T    G        0      0        2 
   9  chr9_75285065   Sample    T    G        1      2        2 
   9  chr9_75288181     AAsi    G    C        0      0        2 
   9  chr9_75288181     AKia    G    C        0      0        2 
   9  chr9_75288181     AOna    G    C        0      0        2 
   9  chr9_75288181     ASom    G    C        0      0        2 
   9  chr9_75288181     HCab    G    C        0      0        2 
   9  chr9_75288181     HPrz    G    C        0      0        2 
   9  chr9_75288181     ZBoe    G    C      0.5      1        2 
   9  chr9_75288181     ZGre    G    C        0      0        2 
   9  chr9_75288181     ZHar    G    C        0      0        2 
   9  chr9_75288181   Sample    G    C        0      0        2 
   9  chr9_75311148     AAsi    G    T        0      0        2 
   9  chr9_75311148     AKia    G    T        0      0        2 
   9  chr9_75311148     AOna    G    T        0      0        2 
   9  chr9_75311148     ASom    G    T        0      0        2 
   9  chr9_75311148     HCab    G    T        0      0        2 
   9  chr9_75311148     HPrz    G    T        0      0        2 
   9  chr9_75311148     ZBoe    G    T      0.5      1        2 
   9  chr9_75311148     ZGre    G    T        0      0        2 
   9  chr9_75311148     ZHar    G    T        1      2        2 
   9  chr9_75311148   Sample    G    T        0      0        2 
   9  chr9_75314611     AAsi    G    C        0      0        2 
   9  chr9_75314611     AKia    G    C        0      0        2 
   9  chr9_75314611     AOna    G    C        0      0        2 
   9  chr9_75314611     ASom    G    C        0      0        2 
   9  chr9_75314611     HCab    G    C        1      2        2 
   9  chr9_75314611     HPrz    G    C        1      2        2 
   9  chr9_75314611     ZBoe    G    C        0      0        2 
   9  chr9_75314611     ZGre    G    C        0      0        2 
   9  chr9_75314611     ZHar    G    C        0      0        2 
   9  chr9_75314611   Sample    G    C        1      2        2 
   9  chr9_75338660     AAsi    G    C        0      0        2 
   9  chr9_75338660     AKia    G    C        0      0        2 
   9  chr9_75338660     AOna    G    C        0      0        2 
   9  chr9_75338660     ASom    G    C        0      0        2 
   9  chr9_75338660     HCab    G    C        1      2        2 
   9  chr9_75338660     HPrz    G    C        1      2        2 
   9  chr9_75338660     ZBoe    G    C        0      0        2 
   9  chr9_75338660     ZGre    G    C        0      0        2 
   9  chr9_75338660     ZHar    G    C        0      0        2 
   9  chr9_75338660   Sample    G    C        1      2        2 
   9  chr9_75348320     AAsi    T    G        1      2        2 
   9  chr9_75348320     AKia    T    G        0      0        2 
   9  chr9_75348320     AOna    T    G        0      0        2 
   9  chr9_75348320     ASom    T    G        0      0        2 
   9  chr9_75348320     HCab    T    G        0      0        2 
   9  chr9_75348320     HPrz    T    G        0      0        2 
   9  chr9_75348320     ZBoe    T    G        0      0        2 
   9  chr9_75348320     ZGre    T    G        0      0        2 
   9  chr9_75348320     ZHar    T    G        0      0        2 
   9  chr9_75348320   Sample    T    G        0      0        2 
   9  chr9_75350032     AAsi    G    C        0      0        2 
   9  chr9_75350032     AKia    G    C        0      0        2 
   9  chr9_75350032     AOna    G    C        0      0        2 
   9  chr9_75350032     ASom    G    C        0      0        2 
   9  chr9_75350032     HCab    G    C        1      2        2 
   9  chr9_75350032     HPrz    G    C        1      2        2 
   9  chr9_75350032     ZBoe    G    C        0      0        2 
   9  chr9_75350032     ZGre    G    C        0      0        2 
   9  chr9_75350032     ZHar    G    C        0      0        2 
   9  chr9_75350032   Sample    G    C        1      2        2 
   9  chr9_75351356     AAsi    T    G        1      2        2 
   9  chr9_75351356     AKia    T    G        0      0        2 
   9  chr9_75351356     AOna    T    G        0      0        2 
   9  chr9_75351356     ASom    T    G      0.5      1        2 
   9  chr9_75351356     HCab    T    G        0      0        2 
   9  chr9_75351356     HPrz    T    G        0      0        2 
   9  chr9_75351356     ZBoe    T    G        0      0        2 
   9  chr9_75351356     ZGre    T    G        0      0        2 
   9  chr9_75351356     ZHar    T    G        0      0        2 
   9  chr9_75351356   Sample    T    G        0      0        2 
   9  chr9_75377131     AAsi    A    T        0      0        2 
   9  chr9_75377131     AKia    A    T        0      0        2 
   9  chr9_75377131     AOna    A    T        0      0        2 
   9  chr9_75377131     ASom    A    T        0      0        2 
   9  chr9_75377131     HCab    A    T        1      2        2 
   9  chr9_75377131     HPrz    A    T        1      2        2 
   9  chr9_75377131     ZBoe    A    T        0      0        2 
   9  chr9_75377131     ZGre    A    T        0      0        2 
   9  chr9_75377131     ZHar    A    T        0      0        2 
   9  chr9_75377131   Sample    A    T        1      2        2 
   9  chr9_75378882     AAsi    A    C        0      0        2 
   9  chr9_75378882     AKia    A    C        0      0        2 
   9  chr9_75378882     AOna    A    C        0      0        2 
   9  chr9_75378882     ASom    A    C        0      0        2 
   9  chr9_75378882     HCab    A    C        0      0        2 
   9  chr9_75378882     HPrz    A    C        0      0        2 
   9  chr9_75378882     ZBoe    A    C      0.5      1        2 
   9  chr9_75378882     ZGre    A    C        0      0        2 
   9  chr9_75378882     ZHar    A    C        0      0        2 
   9  chr9_75378882   Sample    A    C        0      0        2 
   9  chr9_75386097     AAsi    A    C        0      0        2 
   9  chr9_75386097     AKia    A    C        0      0        2 
   9  chr9_75386097     AOna    A    C        0      0        2 
   9  chr9_75386097     ASom    A    C        0      0        2 
   9  chr9_75386097     HCab    A    C      0.5      1        2 
   9  chr9_75386097     HPrz    A    C        0      0        2 
   9  chr9_75386097     ZBoe    A    C        0      0        2 
   9  chr9_75386097     ZGre    A    C        0      0        2 
   9  chr9_75386097     ZHar    A    C        0      0        2 
   9  chr9_75386097   Sample    A    C        0      0        2 
   9  chr9_75407284     AAsi    T    G        0      0        2 
   9  chr9_75407284     AKia    T    G        0      0        2 
   9  chr9_75407284     AOna    T    G        0      0        2 
   9  chr9_75407284     ASom    T    G        0      0        2 
   9  chr9_75407284     HCab    T    G        0      0        2 
   9  chr9_75407284     HPrz    T    G        0      0        2 
   9  chr9_75407284     ZBoe    T    G        0      0        2 
   9  chr9_75407284     ZGre    T    G      0.5      1        2 
   9  chr9_75407284     ZHar    T    G        0      0        2 
   9  chr9_75407284   Sample    T    G        0      0        2 
   9  chr9_75411271     AAsi    C    G        1      2        2 
   9  chr9_75411271     AKia    C    G        0      0        2 
   9  chr9_75411271     AOna    C    G        0      0        2 
   9  chr9_75411271     ASom    C    G      0.5      1        2 
   9  chr9_75411271     HCab    C    G        0      0        2 
   9  chr9_75411271     HPrz    C    G        0      0        2 
   9  chr9_75411271     ZBoe    C    G        0      0        2 
   9  chr9_75411271     ZGre    C    G        0      0        2 
   9  chr9_75411271     ZHar    C    G        0      0        2 
   9  chr9_75411271   Sample    C    G        0      0        2 
   9  chr9_75426468     AAsi    A    T        0      0        2 
   9  chr9_75426468     AKia    A    T        0      0        2 
   9  chr9_75426468     AOna    A    T        0      0        2 
   9  chr9_75426468     ASom    A    T        0      0        2 
   9  chr9_75426468     HCab    A    T        0      0        2 
   9  chr9_75426468     HPrz    A    T        0      0        2 
   9  chr9_75426468     ZBoe    A    T        0      0        2 
   9  chr9_75426468     ZGre    A    T      0.5      1        2 
   9  chr9_75426468     ZHar    A    T        0      0        2 
   9  chr9_75426468   Sample    A    T        0      0        2 
   9  chr9_75433417     AAsi    T    G        0      0        2 
   9  chr9_75433417     AKia    T    G        0      0        2 
   9  chr9_75433417     AOna    T    G        0      0        2 
   9  chr9_75433417     ASom    T    G        0      0        2 
   9  chr9_75433417     HCab    T    G        0      0        2 
   9  chr9_75433417     HPrz    T    G        0      0        2 
   9  chr9_75433417     ZBoe    T    G        0      0        2 
   9  chr9_75433417     ZGre    T    G        0      0        2 
   9  chr9_75433417     ZHar    T    G      0.5      1        2 
   9  chr9_75433417   Sample    T    G        0      0        2 
   9  chr9_75434892     AAsi    G    C        1      2        2 
   9  chr9_75434892     AKia    G    C        0      0        2 
   9  chr9_75434892     AOna    G    C        0      0        2 
   9  chr9_75434892     ASom    G    C      0.5      1        2 
   9  chr9_75434892     HCab    G    C        0      0        2 
   9  chr9_75434892     HPrz    G    C        0      0        2 
   9  chr9_75434892     ZBoe    G    C        0      0        2 
   9  chr9_75434892     ZGre    G    C        0      0        2 
   9  chr9_75434892     ZHar    G    C        0      0        2 
   9  chr9_75434892   Sample    G    C        0      0        2 
   9  chr9_75473869     AAsi    C    G        0      0        2 
   9  chr9_75473869     AKia    C    G        0      0        2 
   9  chr9_75473869     AOna    C    G        1      2        2 
   9  chr9_75473869     ASom    C    G        0      0        2 
   9  chr9_75473869     HCab    C    G        0      0        2 
   9  chr9_75473869     HPrz    C    G        0      0        2 
   9  chr9_75473869     ZBoe    C    G        0      0        2 
   9  chr9_75473869     ZGre    C    G        0      0        2 
   9  chr9_75473869     ZHar    C    G        0      0        2 
   9  chr9_75473869   Sample    C    G        0      0        2 
   9  chr9_75496270     AAsi    T    A        0      0        2 
   9  chr9_75496270     AKia    T    A        0      0        2 
   9  chr9_75496270     AOna    T    A        0      0        2 
   9  chr9_75496270     ASom    T    A        0      0        2 
   9  chr9_75496270     HCab    T    A        0      0        2 
   9  chr9_75496270     HPrz    T    A        0      0        2 
   9  chr9_75496270     ZBoe    T    A        0      0        2 
   9  chr9_75496270     ZGre    T    A        1      2        2 
   9  chr9_75496270     ZHar    T    A        0      0        2 
   9  chr9_75496270   Sample    T    A        0      0        2 
   9  chr9_75510265     AAsi    C    A        0      0        2 
   9  chr9_75510265     AKia    C    A        0      0        2 
   9  chr9_75510265     AOna    C    A        0      0        2 
   9  chr9_75510265     ASom    C    A        0      0        2 
   9  chr9_75510265     HCab    C    A        1      2        2 
   9  chr9_75510265     HPrz    C    A        1      2        2 
   9  chr9_75510265     ZBoe    C    A        0      0        2 
   9  chr9_75510265     ZGre    C    A        0      0        2 
   9  chr9_75510265     ZHar    C    A        0      0        2 
   9  chr9_75510265   Sample    C    A        1      2        2 
   9  chr9_75520499     AAsi    T    G        0      0        2 
   9  chr9_75520499     AKia    T    G        0      0        2 
   9  chr9_75520499     AOna    T    G        0      0        2 
   9  chr9_75520499     ASom    T    G        0      0        2 
   9  chr9_75520499     HCab    T    G        1      2        2 
   9  chr9_75520499     HPrz    T    G        1      2        2 
   9  chr9_75520499     ZBoe    T    G        0      0        2 
   9  chr9_75520499     ZGre    T    G        0      0        2 
   9  chr9_75520499     ZHar    T    G        0      0        2 
   9  chr9_75520499   Sample    T    G        1      2        2 
   9  chr9_75540795     AAsi    C    A        0      0        2 
   9  chr9_75540795     AKia    C    A        0      0        2 
   9  chr9_75540795     AOna    C    A        1      2        2 
   9  chr9_75540795     ASom    C    A        0      0        2 
   9  chr9_75540795     HCab    C    A        0      0        2 
   9  chr9_75540795     HPrz    C    A        0      0        2 
   9  chr9_75540795     ZBoe    C    A        0      0        2 
   9  chr9_75540795     ZGre    C    A        0      0        2 
   9  chr9_75540795     ZHar    C    A        0      0        2 
   9  chr9_75540795   Sample    C    A        0      0        2 
   9  chr9_75545395     AAsi    C    A        0      0        2 
   9  chr9_75545395     AKia    C    A        0      0        2 
   9  chr9_75545395     AOna    C    A        0      0        2 
   9  chr9_75545395     ASom    C    A        0      0        2 
   9  chr9_75545395     HCab    C    A        1      2        2 
   9  chr9_75545395     HPrz    C    A        1      2        2 
   9  chr9_75545395     ZBoe    C    A        0      0        2 
   9  chr9_75545395     ZGre    C    A        0      0        2 
   9  chr9_75545395     ZHar    C    A        0      0        2 
   9  chr9_75545395   Sample    C    A        0      0        2 
   9  chr9_75555209     AAsi    C    A        0      0        2 
   9  chr9_75555209     AKia    C    A        0      0        2 
   9  chr9_75555209     AOna    C    A        0      0        2 
   9  chr9_75555209     ASom    C    A        0      0        2 
   9  chr9_75555209     HCab    C    A        1      2        2 
   9  chr9_75555209     HPrz    C    A        1      2        2 
   9  chr9_75555209     ZBoe    C    A        0      0        2 
   9  chr9_75555209     ZGre    C    A        0      0        2 
   9  chr9_75555209     ZHar    C    A        0      0        2 
   9  chr9_75555209   Sample    C    A        1      2        2 
   9  chr9_75580572     AAsi    G    C        0      0        2 
   9  chr9_75580572     AKia    G    C        0      0        2 
   9  chr9_75580572     AOna    G    C        0      0        2 
   9  chr9_75580572     ASom    G    C        0      0        2 
   9  chr9_75580572     HCab    G    C        0      0        2 
   9  chr9_75580572     HPrz    G    C        0      0        2 
   9  chr9_75580572     ZBoe    G    C        0      0        2 
   9  chr9_75580572     ZGre    G    C      0.5      1        2 
   9  chr9_75580572     ZHar    G    C        0      0        2 
   9  chr9_75580572   Sample    G    C        0      0        2 
   9  chr9_75607042     AAsi    A    C        0      0        2 
   9  chr9_75607042     AKia    A    C        0      0        2 
   9  chr9_75607042     AOna    A    C        0      0        2 
   9  chr9_75607042     ASom    A    C        0      0        2 
   9  chr9_75607042     HCab    A    C        1      2        2 
   9  chr9_75607042     HPrz    A    C        1      2        2 
   9  chr9_75607042     ZBoe    A    C        0      0        2 
   9  chr9_75607042     ZGre    A    C        0      0        2 
   9  chr9_75607042     ZHar    A    C        0      0        2 
   9  chr9_75607042   Sample    A    C        1      2        2 
   9  chr9_75612944     AAsi    T    G        0      0        2 
   9  chr9_75612944     AKia    T    G        0      0        2 
   9  chr9_75612944     AOna    T    G        0      0        2 
   9  chr9_75612944     ASom    T    G        0      0        2 
   9  chr9_75612944     HCab    T    G        0      0        2 
   9  chr9_75612944     HPrz    T    G        0      0        2 
   9  chr9_75612944     ZBoe    T    G        0      0        2 
   9  chr9_75612944     ZGre    T    G        1      2        2 
   9  chr9_75612944     ZHar    T    G        0      0        2 
   9  chr9_75612944   Sample    T    G        0      0        2 
   9  chr9_75634895     AAsi    T    A        0      0        2 
   9  chr9_75634895     AKia    T    A        0      0        2 
   9  chr9_75634895     AOna    T    A        0      0        2 
   9  chr9_75634895     ASom    T    A        0      0        2 
   9  chr9_75634895     HCab    T    A        1      2        2 
   9  chr9_75634895     HPrz    T    A        1      2        2 
   9  chr9_75634895     ZBoe    T    A        0      0        2 
   9  chr9_75634895     ZGre    T    A        0      0        2 
   9  chr9_75634895     ZHar    T    A        0      0        2 
   9  chr9_75634895   Sample    T    A        1      2        2 
   9  chr9_75636200     AAsi    C    G        0      0        2 
   9  chr9_75636200     AKia    C    G        0      0        2 
   9  chr9_75636200     AOna    C    G        0      0        2 
   9  chr9_75636200     ASom    C    G        0      0        2 
   9  chr9_75636200     HCab    C    G        0      0        2 
   9  chr9_75636200     HPrz    C    G        0      0        2 
   9  chr9_75636200     ZBoe    C    G        0      0        2 
   9  chr9_75636200     ZGre    C    G      0.5      1        2 
   9  chr9_75636200     ZHar    C    G        0      0        2 
   9  chr9_75636200   Sample    C    G        0      0        2 
   9  chr9_75674851     AAsi    G    C        1      2        2 
   9  chr9_75674851     AKia    G    C        0      0        2 
   9  chr9_75674851     AOna    G    C        0      0        2 
   9  chr9_75674851     ASom    G    C      0.5      1        2 
   9  chr9_75674851     HCab    G    C        0      0        2 
   9  chr9_75674851     HPrz    G    C        0      0        2 
   9  chr9_75674851     ZBoe    G    C        0      0        2 
   9  chr9_75674851     ZGre    G    C        0      0        2 
   9  chr9_75674851     ZHar    G    C        0      0        2 
   9  chr9_75674851   Sample    G    C        0      0        2 
   9  chr9_75676768     AAsi    C    G        0      0        2 
   9  chr9_75676768     AKia    C    G        0      0        2 
   9  chr9_75676768     AOna    C    G        0      0        2 
   9  chr9_75676768     ASom    C    G        0      0        2 
   9  chr9_75676768     HCab    C    G        0      0        2 
   9  chr9_75676768     HPrz    C    G        0      0        2 
   9  chr9_75676768     ZBoe    C    G        0      0        2 
   9  chr9_75676768     ZGre    C    G        1      2        2 
   9  chr9_75676768     ZHar    C    G        0      0        2 
   9  chr9_75676768   Sample    C    G        0      0        2 
   9  chr9_75682479     AAsi    C    G        0      0        2 
   9  chr9_75682479     AKia    C    G        0      0        2 
   9  chr9_75682479     AOna    C    G        0      0        2 
   9  chr9_75682479     ASom    C    G        0      0        2 
   9  chr9_75682479     HCab    C    G        0      0        2 
   9  chr9_75682479     HPrz    C    G        0      0        2 
   9  chr9_75682479     ZBoe    C    G        0      0        2 
   9  chr9_75682479     ZGre    C    G      0.5      1        2 
   9  chr9_75682479     ZHar    C    G        0      0        2 
   9  chr9_75682479   Sample    C    G        0      0        2 
   9  chr9_75689646     AAsi    C    G      0.5      1        2 
   9  chr9_75689646     AKia    C    G        0      0        2 
   9  chr9_75689646     AOna    C    G        0      0        2 
   9  chr9_75689646     ASom    C    G        0      0        2 
   9  chr9_75689646     HCab    C    G        0      0        2 
   9  chr9_75689646     HPrz    C    G        0      0        2 
   9  chr9_75689646     ZBoe    C    G        0      0        2 
   9  chr9_75689646     ZGre    C    G        0      0        2 
   9  chr9_75689646     ZHar    C    G        0      0        2 
   9  chr9_75689646   Sample    C    G        0      0        2 
   9  chr9_75693471     AAsi    A    C        0      0        2 
   9  chr9_75693471     AKia    A    C        0      0        2 
   9  chr9_75693471     AOna    A    C        0      0        2 
   9  chr9_75693471     ASom    A    C        0      0        2 
   9  chr9_75693471     HCab    A    C      0.5      1        2 
   9  chr9_75693471     HPrz    A    C        1      2        2 
   9  chr9_75693471     ZBoe    A    C        0      0        2 
   9  chr9_75693471     ZGre    A    C        0      0        2 
   9  chr9_75693471     ZHar    A    C        0      0        2 
   9  chr9_75693471   Sample    A    C        1      2        2 
   9  chr9_75693670     AAsi    T    G        0      0        2 
   9  chr9_75693670     AKia    T    G        0      0        2 
   9  chr9_75693670     AOna    T    G        0      0        2 
   9  chr9_75693670     ASom    T    G        0      0        2 
   9  chr9_75693670     HCab    T    G        0      0        2 
   9  chr9_75693670     HPrz    T    G        0      0        2 
   9  chr9_75693670     ZBoe    T    G        1      2        2 
   9  chr9_75693670     ZGre    T    G        0      0        2 
   9  chr9_75693670     ZHar    T    G        0      0        2 
   9  chr9_75693670   Sample    T    G        0      0        2 
   9  chr9_75701889     AAsi    T    G        0      0        2 
   9  chr9_75701889     AKia    T    G        0      0        2 
   9  chr9_75701889     AOna    T    G        0      0        2 
   9  chr9_75701889     ASom    T    G        0      0        2 
   9  chr9_75701889     HCab    T    G        0      0        2 
   9  chr9_75701889     HPrz    T    G        0      0        2 
   9  chr9_75701889     ZBoe    T    G        0      0        2 
   9  chr9_75701889     ZGre    T    G        0      0        2 
   9  chr9_75701889     ZHar    T    G      0.5      1        2 
   9  chr9_75701889   Sample    T    G        0      0        2 
   9  chr9_75710240     AAsi    C    A        0      0        2 
   9  chr9_75710240     AKia    C    A        0      0        2 
   9  chr9_75710240     AOna    C    A        0      0        2 
   9  chr9_75710240     ASom    C    A        0      0        2 
   9  chr9_75710240     HCab    C    A      0.5      1        2 
   9  chr9_75710240     HPrz    C    A        0      0        2 
   9  chr9_75710240     ZBoe    C    A        0      0        2 
   9  chr9_75710240     ZGre    C    A        0      0        2 
   9  chr9_75710240     ZHar    C    A        0      0        2 
   9  chr9_75710240   Sample    C    A        0      0        2 
   9  chr9_75714090     AAsi    G    T        0      0        2 
   9  chr9_75714090     AKia    G    T        0      0        2 
   9  chr9_75714090     AOna    G    T        0      0        2 
   9  chr9_75714090     ASom    G    T        0      0        2 
   9  chr9_75714090     HCab    G    T        0      0        2 
   9  chr9_75714090     HPrz    G    T        0      0        2 
   9  chr9_75714090     ZBoe    G    T        0      0        2 
   9  chr9_75714090     ZGre    G    T        1      2        2 
   9  chr9_75714090     ZHar    G    T        0      0        2 
   9  chr9_75714090   Sample    G    T        0      0        2 
   9  chr9_75727414     AAsi    C    G        0      0        2 
   9  chr9_75727414     AKia    C    G        0      0        2 
   9  chr9_75727414     AOna    C    G        0      0        2 
   9  chr9_75727414     ASom    C    G        0      0        2 
   9  chr9_75727414     HCab    C    G        0      0        2 
   9  chr9_75727414     HPrz    C    G        0      0        2 
   9  chr9_75727414     ZBoe    C    G        0      0        2 
   9  chr9_75727414     ZGre    C    G      0.5      1        2 
   9  chr9_75727414     ZHar    C    G        0      0        2 
   9  chr9_75727414   Sample    C    G        0      0        2 
   9  chr9_75730067     AAsi    T    A        0      0        2 
   9  chr9_75730067     AKia    T    A        0      0        2 
   9  chr9_75730067     AOna    T    A        0      0        2 
   9  chr9_75730067     ASom    T    A        0      0        2 
   9  chr9_75730067     HCab    T    A        1      2        2 
   9  chr9_75730067     HPrz    T    A        1      2        2 
   9  chr9_75730067     ZBoe    T    A        0      0        2 
   9  chr9_75730067     ZGre    T    A        0      0        2 
   9  chr9_75730067     ZHar    T    A        0      0        2 
   9  chr9_75730067   Sample    T    A        1      2        2 
   9  chr9_75743334     AAsi    C    G        0      0        2 
   9  chr9_75743334     AKia    C    G        1      2        2 
   9  chr9_75743334     AOna    C    G        0      0        2 
   9  chr9_75743334     ASom    C    G        0      0        2 
   9  chr9_75743334     HCab    C    G        0      0        2 
   9  chr9_75743334     HPrz    C    G        0      0        2 
   9  chr9_75743334     ZBoe    C    G        0      0        2 
   9  chr9_75743334     ZGre    C    G        0      0        2 
   9  chr9_75743334     ZHar    C    G        0      0        2 
   9  chr9_75743334   Sample    C    G        0      0        2 
   9  chr9_75785157     AAsi    G    T        0      0        2 
   9  chr9_75785157     AKia    G    T      0.5      1        2 
   9  chr9_75785157     AOna    G    T        1      2        2 
   9  chr9_75785157     ASom    G    T        0      0        2 
   9  chr9_75785157     HCab    G    T        0      0        2 
   9  chr9_75785157     HPrz    G    T        0      0        2 
   9  chr9_75785157     ZBoe    G    T        0      0        2 
   9  chr9_75785157     ZGre    G    T        0      0        2 
   9  chr9_75785157     ZHar    G    T        0      0        2 
   9  chr9_75785157   Sample    G    T        0      0        2 
   9  chr9_75795968     AAsi    A    C        0      0        2 
   9  chr9_75795968     AKia    A    C        0      0        2 
   9  chr9_75795968     AOna    A    C        0      0        2 
   9  chr9_75795968     ASom    A    C        0      0        2 
   9  chr9_75795968     HCab    A    C        1      2        2 
   9  chr9_75795968     HPrz    A    C        1      2        2 
   9  chr9_75795968     ZBoe    A    C        0      0        2 
   9  chr9_75795968     ZGre    A    C        0      0        2 
   9  chr9_75795968     ZHar    A    C        0      0        2 
   9  chr9_75795968   Sample    A    C        1      2        2 
   9  chr9_75804339     AAsi    A    C        0      0        2 
   9  chr9_75804339     AKia    A    C      0.5      1        2 
   9  chr9_75804339     AOna    A    C        1      2        2 
   9  chr9_75804339     ASom    A    C        0      0        2 
   9  chr9_75804339     HCab    A    C        0      0        2 
   9  chr9_75804339     HPrz    A    C        0      0        2 
   9  chr9_75804339     ZBoe    A    C        0      0        2 
   9  chr9_75804339     ZGre    A    C        0      0        2 
   9  chr9_75804339     ZHar    A    C        0      0        2 
   9  chr9_75804339   Sample    A    C        0      0        2 
   9  chr9_75805191     AAsi    G    T        0      0        2 
   9  chr9_75805191     AKia    G    T      0.5      1        2 
   9  chr9_75805191     AOna    G    T        0      0        2 
   9  chr9_75805191     ASom    G    T        0      0        2 
   9  chr9_75805191     HCab    G    T        0      0        2 
   9  chr9_75805191     HPrz    G    T        0      0        2 
   9  chr9_75805191     ZBoe    G    T        0      0        2 
   9  chr9_75805191     ZGre    G    T        0      0        2 
   9  chr9_75805191     ZHar    G    T        0      0        2 
   9  chr9_75805191   Sample    G    T        0      0        2 
   9  chr9_75832953     AAsi    G    T        0      0        2 
   9  chr9_75832953     AKia    G    T        0      0        2 
   9  chr9_75832953     AOna    G    T        0      0        2 
   9  chr9_75832953     ASom    G    T      0.5      1        2 
   9  chr9_75832953     HCab    G    T        0      0        2 
   9  chr9_75832953     HPrz    G    T        0      0        2 
   9  chr9_75832953     ZBoe    G    T        0      0        2 
   9  chr9_75832953     ZGre    G    T        0      0        2 
   9  chr9_75832953     ZHar    G    T        0      0        2 
   9  chr9_75832953   Sample    G    T        0      0        2 
   9  chr9_75887425     AAsi    C    G        0      0        2 
   9  chr9_75887425     AKia    C    G        0      0        2 
   9  chr9_75887425     AOna    C    G        0      0        2 
   9  chr9_75887425     ASom    C    G        0      0        2 
   9  chr9_75887425     HCab    C    G        1      2        2 
   9  chr9_75887425     HPrz    C    G        1      2        2 
   9  chr9_75887425     ZBoe    C    G        0      0        2 
   9  chr9_75887425     ZGre    C    G        0      0        2 
   9  chr9_75887425     ZHar    C    G        0      0        2 
   9  chr9_75887425   Sample    C    G        1      2        2 
   9  chr9_75901604     AAsi    T    G        0      0        2 
   9  chr9_75901604     AKia    T    G        0      0        2 
   9  chr9_75901604     AOna    T    G        0      0        2 
   9  chr9_75901604     ASom    T    G        0      0        2 
   9  chr9_75901604     HCab    T    G      0.5      1        2 
   9  chr9_75901604     HPrz    T    G        0      0        2 
   9  chr9_75901604     ZBoe    T    G        0      0        2 
   9  chr9_75901604     ZGre    T    G        0      0        2 
   9  chr9_75901604     ZHar    T    G        0      0        2 
   9  chr9_75901604   Sample    T    G        0      0        2 
   9  chr9_75902728     AAsi    G    C        0      0        2 
   9  chr9_75902728     AKia    G    C        1      2        2 
   9  chr9_75902728     AOna    G    C        0      0        2 
   9  chr9_75902728     ASom    G    C        0      0        2 
   9  chr9_75902728     HCab    G    C        0      0        2 
   9  chr9_75902728     HPrz    G    C        0      0        2 
   9  chr9_75902728     ZBoe    G    C        0      0        2 
   9  chr9_75902728     ZGre    G    C        0      0        2 
   9  chr9_75902728     ZHar    G    C        0      0        2 
   9  chr9_75902728   Sample    G    C        0      0        2 
   9  chr9_75905669     AAsi    G    T        1      2        2 
   9  chr9_75905669     AKia    G    T        0      0        2 
   9  chr9_75905669     AOna    G    T        0      0        2 
   9  chr9_75905669     ASom    G    T        1      2        2 
   9  chr9_75905669     HCab    G    T        0      0        2 
   9  chr9_75905669     HPrz    G    T        0      0        2 
   9  chr9_75905669     ZBoe    G    T        0      0        2 
   9  chr9_75905669     ZGre    G    T        0      0        2 
   9  chr9_75905669     ZHar    G    T        0      0        2 
   9  chr9_75905669   Sample    G    T        0      0        2 
   9  chr9_75918446     AAsi    T    G        0      0        2 
   9  chr9_75918446     AKia    T    G        0      0        2 
   9  chr9_75918446     AOna    T    G        0      0        2 
   9  chr9_75918446     ASom    T    G        0      0        2 
   9  chr9_75918446     HCab    T    G        1      2        2 
   9  chr9_75918446     HPrz    T    G        1      2        2 
   9  chr9_75918446     ZBoe    T    G        0      0        2 
   9  chr9_75918446     ZGre    T    G        0      0        2 
   9  chr9_75918446     ZHar    T    G        0      0        2 
   9  chr9_75918446   Sample    T    G        1      2        2 
   9  chr9_75919808     AAsi    T    G        0      0        2 
   9  chr9_75919808     AKia    T    G      0.5      1        2 
   9  chr9_75919808     AOna    T    G        0      0        2 
   9  chr9_75919808     ASom    T    G        0      0        2 
   9  chr9_75919808     HCab    T    G        0      0        2 
   9  chr9_75919808     HPrz    T    G        0      0        2 
   9  chr9_75919808     ZBoe    T    G        0      0        2 
   9  chr9_75919808     ZGre    T    G        0      0        2 
   9  chr9_75919808     ZHar    T    G        0      0        2 
   9  chr9_75919808   Sample    T    G        0      0        2 
   9  chr9_75919826     AAsi    A    T        0      0        2 
   9  chr9_75919826     AKia    A    T        0      0        2 
   9  chr9_75919826     AOna    A    T        0      0        2 
   9  chr9_75919826     ASom    A    T        1      2        2 
   9  chr9_75919826     HCab    A    T        0      0        2 
   9  chr9_75919826     HPrz    A    T        0      0        2 
   9  chr9_75919826     ZBoe    A    T        0      0        2 
   9  chr9_75919826     ZGre    A    T        0      0        2 
   9  chr9_75919826     ZHar    A    T        0      0        2 
   9  chr9_75919826   Sample    A    T        0      0        2 
   9  chr9_75929189     AAsi    A    T        0      0        2 
   9  chr9_75929189     AKia    A    T        0      0        2 
   9  chr9_75929189     AOna    A    T        0      0        2 
   9  chr9_75929189     ASom    A    T        0      0        2 
   9  chr9_75929189     HCab    A    T        0      0        2 
   9  chr9_75929189     HPrz    A    T        0      0        2 
   9  chr9_75929189     ZBoe    A    T      0.5      1        2 
   9  chr9_75929189     ZGre    A    T        0      0        2 
   9  chr9_75929189     ZHar    A    T        0      0        2 
   9  chr9_75929189   Sample    A    T        0      0        2 
   9  chr9_75929918     AAsi    G    T        0      0        2 
   9  chr9_75929918     AKia    G    T        0      0        2 
   9  chr9_75929918     AOna    G    T        0      0        2 
   9  chr9_75929918     ASom    G    T        0      0        2 
   9  chr9_75929918     HCab    G    T        0      0        2 
   9  chr9_75929918     HPrz    G    T        1      2        2 
   9  chr9_75929918     ZBoe    G    T        0      0        2 
   9  chr9_75929918     ZGre    G    T        0      0        2 
   9  chr9_75929918     ZHar    G    T        0      0        2 
   9  chr9_75929918   Sample    G    T        0      0        2 
   9  chr9_75933251     AAsi    C    G        0      0        2 
   9  chr9_75933251     AKia    C    G        0      0        2 
   9  chr9_75933251     AOna    C    G        0      0        2 
   9  chr9_75933251     ASom    C    G        0      0        2 
   9  chr9_75933251     HCab    C    G        1      2        2 
   9  chr9_75933251     HPrz    C    G        1      2        2 
   9  chr9_75933251     ZBoe    C    G        0      0        2 
   9  chr9_75933251     ZGre    C    G        0      0        2 
   9  chr9_75933251     ZHar    C    G        0      0        2 
   9  chr9_75933251   Sample    C    G        1      2        2 
   9  chr9_75946849     AAsi    C    A        0      0        2 
   9  chr9_75946849     AKia    C    A        0      0        2 
   9  chr9_75946849     AOna    C    A        0      0        2 
   9  chr9_75946849     ASom    C    A        0      0        2 
   9  chr9_75946849     HCab    C    A        1      2        2 
   9  chr9_75946849     HPrz    C    A        1      2        2 
   9  chr9_75946849     ZBoe    C    A        0      0        2 
   9  chr9_75946849     ZGre    C    A        0      0        2 
   9  chr9_75946849     ZHar    C    A        0      0        2 
   9  chr9_75946849   Sample    C    A        1      2        2 
   9  chr9_75947228     AAsi    T    A        0      0        2 
   9  chr9_75947228     AKia    T    A        0      0        2 
   9  chr9_75947228     AOna    T    A        0      0        2 
   9  chr9_75947228     ASom    T    A        0      0        2 
   9  chr9_75947228     HCab    T    A        0      0        2 
   9  chr9_75947228     HPrz    T    A        0      0        2 
   9  chr9_75947228     ZBoe    T    A        0      0        2 
   9  chr9_75947228     ZGre    T    A      0.5      1        2 
   9  chr9_75947228     ZHar    T    A        0      0        2 
   9  chr9_75947228   Sample    T    A        0      0        2 
   9  chr9_75950233     AAsi    G    C        0      0        2 
   9  chr9_75950233     AKia    G    C        0      0        2 
   9  chr9_75950233     AOna    G    C        0      0        2 
   9  chr9_75950233     ASom    G    C        0      0        2 
   9  chr9_75950233     HCab    G    C        1      2        2 
   9  chr9_75950233     HPrz    G    C        1      2        2 
   9  chr9_75950233     ZBoe    G    C        0      0        2 
   9  chr9_75950233     ZGre    G    C        0      0        2 
   9  chr9_75950233     ZHar    G    C        0      0        2 
   9  chr9_75950233   Sample    G    C        1      2        2 
   9  chr9_75993941     AAsi    A    C      0.5      1        2 
   9  chr9_75993941     AKia    A    C        0      0        2 
   9  chr9_75993941     AOna    A    C        0      0        2 
   9  chr9_75993941     ASom    A    C        0      0        2 
   9  chr9_75993941     HCab    A    C        0      0        2 
   9  chr9_75993941     HPrz    A    C        0      0        2 
   9  chr9_75993941     ZBoe    A    C        0      0        2 
   9  chr9_75993941     ZGre    A    C        0      0        2 
   9  chr9_75993941     ZHar    A    C        0      0        2 
   9  chr9_75993941   Sample    A    C        0      0        2 
   9  chr9_76000113     AAsi    C    A        0      0        2 
   9  chr9_76000113     AKia    C    A        0      0        2 
   9  chr9_76000113     AOna    C    A        0      0        2 
   9  chr9_76000113     ASom    C    A        0      0        2 
   9  chr9_76000113     HCab    C    A        1      2        2 
   9  chr9_76000113     HPrz    C    A        1      2        2 
   9  chr9_76000113     ZBoe    C    A        0      0        2 
   9  chr9_76000113     ZGre    C    A        0      0        2 
   9  chr9_76000113     ZHar    C    A        0      0        2 
   9  chr9_76000113   Sample    C    A        1      2        2 
   9  chr9_76010755     AAsi    C    A        0      0        2 
   9  chr9_76010755     AKia    C    A        0      0        2 
   9  chr9_76010755     AOna    C    A        0      0        2 
   9  chr9_76010755     ASom    C    A        0      0        2 
   9  chr9_76010755     HCab    C    A        0      0        2 
   9  chr9_76010755     HPrz    C    A        0      0        2 
   9  chr9_76010755     ZBoe    C    A      0.5      1        2 
   9  chr9_76010755     ZGre    C    A        0      0        2 
   9  chr9_76010755     ZHar    C    A        0      0        2 
   9  chr9_76010755   Sample    C    A        0      0        2 
   9  chr9_76011513     AAsi    G    C        0      0        2 
   9  chr9_76011513     AKia    G    C        0      0        2 
   9  chr9_76011513     AOna    G    C        0      0        2 
   9  chr9_76011513     ASom    G    C        0      0        2 
   9  chr9_76011513     HCab    G    C        0      0        2 
   9  chr9_76011513     HPrz    G    C        0      0        2 
   9  chr9_76011513     ZBoe    G    C        0      0        2 
   9  chr9_76011513     ZGre    G    C      0.5      1        2 
   9  chr9_76011513     ZHar    G    C        0      0        2 
   9  chr9_76011513   Sample    G    C        0      0        2 
   9  chr9_76018161     AAsi    T    G        0      0        2 
   9  chr9_76018161     AKia    T    G        0      0        2 
   9  chr9_76018161     AOna    T    G        0      0        2 
   9  chr9_76018161     ASom    T    G        0      0        2 
   9  chr9_76018161     HCab    T    G      0.5      1        2 
   9  chr9_76018161     HPrz    T    G        0      0        2 
   9  chr9_76018161     ZBoe    T    G        0      0        2 
   9  chr9_76018161     ZGre    T    G        0      0        2 
   9  chr9_76018161     ZHar    T    G        0      0        2 
   9  chr9_76018161   Sample    T    G        1      2        2 
   9  chr9_76035549     AAsi    C    G        0      0        2 
   9  chr9_76035549     AKia    C    G        0      0        2 
   9  chr9_76035549     AOna    C    G        0      0        2 
   9  chr9_76035549     ASom    C    G        0      0        2 
   9  chr9_76035549     HCab    C    G        0      0        2 
   9  chr9_76035549     HPrz    C    G        0      0        2 
   9  chr9_76035549     ZBoe    C    G        0      0        2 
   9  chr9_76035549     ZGre    C    G        0      0        2 
   9  chr9_76035549     ZHar    C    G        1      2        2 
   9  chr9_76035549   Sample    C    G        0      0        2 
   9  chr9_76059132     AAsi    T    A        0      0        2 
   9  chr9_76059132     AKia    T    A        0      0        2 
   9  chr9_76059132     AOna    T    A        0      0        2 
   9  chr9_76059132     ASom    T    A        0      0        2 
   9  chr9_76059132     HCab    T    A        1      2        2 
   9  chr9_76059132     HPrz    T    A        1      2        2 
   9  chr9_76059132     ZBoe    T    A        0      0        2 
   9  chr9_76059132     ZGre    T    A        0      0        2 
   9  chr9_76059132     ZHar    T    A        0      0        2 
   9  chr9_76059132   Sample    T    A        1      2        2 
   9  chr9_76080642     AAsi    G    C        0      0        2 
   9  chr9_76080642     AKia    G    C        0      0        2 
   9  chr9_76080642     AOna    G    C        0      0        2 
   9  chr9_76080642     ASom    G    C        0      0        2 
   9  chr9_76080642     HCab    G    C        1      2        2 
   9  chr9_76080642     HPrz    G    C        1      2        2 
   9  chr9_76080642     ZBoe    G    C        0      0        2 
   9  chr9_76080642     ZGre    G    C        0      0        2 
   9  chr9_76080642     ZHar    G    C        0      0        2 
   9  chr9_76080642   Sample    G    C        1      2        2 
   9  chr9_76086522     AAsi    A    C        0      0        2 
   9  chr9_76086522     AKia    A    C        0      0        2 
   9  chr9_76086522     AOna    A    C        0      0        2 
   9  chr9_76086522     ASom    A    C        0      0        2 
   9  chr9_76086522     HCab    A    C        0      0        2 
   9  chr9_76086522     HPrz    A    C        0      0        2 
   9  chr9_76086522     ZBoe    A    C        0      0        2 
   9  chr9_76086522     ZGre    A    C        0      0        2 
   9  chr9_76086522     ZHar    A    C        1      2        2 
   9  chr9_76086522   Sample    A    C        0      0        2 
   9  chr9_76089283     AAsi    T    G        0      0        2 
   9  chr9_76089283     AKia    T    G        0      0        2 
   9  chr9_76089283     AOna    T    G        0      0        2 
   9  chr9_76089283     ASom    T    G        0      0        2 
   9  chr9_76089283     HCab    T    G        1      2        2 
   9  chr9_76089283     HPrz    T    G        1      2        2 
   9  chr9_76089283     ZBoe    T    G        0      0        2 
   9  chr9_76089283     ZGre    T    G        0      0        2 
   9  chr9_76089283     ZHar    T    G        0      0        2 
   9  chr9_76089283   Sample    T    G        1      2        2 
   9  chr9_76095616     AAsi    C    A        0      0        2 
   9  chr9_76095616     AKia    C    A        0      0        2 
   9  chr9_76095616     AOna    C    A        0      0        2 
   9  chr9_76095616     ASom    C    A        0      0        2 
   9  chr9_76095616     HCab    C    A        0      0        2 
   9  chr9_76095616     HPrz    C    A        1      2        2 
   9  chr9_76095616     ZBoe    C    A        0      0        2 
   9  chr9_76095616     ZGre    C    A        0      0        2 
   9  chr9_76095616     ZHar    C    A        0      0        2 
   9  chr9_76095616   Sample    C    A        0      0        2 
   9  chr9_76098123     AAsi    C    G        0      0        2 
   9  chr9_76098123     AKia    C    G        0      0        2 
   9  chr9_76098123     AOna    C    G        0      0        2 
   9  chr9_76098123     ASom    C    G        0      0        2 
   9  chr9_76098123     HCab    C    G        1      2        2 
   9  chr9_76098123     HPrz    C    G        1      2        2 
   9  chr9_76098123     ZBoe    C    G        0      0        2 
   9  chr9_76098123     ZGre    C    G        0      0        2 
   9  chr9_76098123     ZHar    C    G        0      0        2 
   9  chr9_76098123   Sample    C    G        1      2        2 
   9  chr9_76108293     AAsi    G    C        0      0        2 
   9  chr9_76108293     AKia    G    C        0      0        2 
   9  chr9_76108293     AOna    G    C        0      0        2 
   9  chr9_76108293     ASom    G    C        0      0        2 
   9  chr9_76108293     HCab    G    C        1      2        2 
   9  chr9_76108293     HPrz    G    C        1      2        2 
   9  chr9_76108293     ZBoe    G    C        0      0        2 
   9  chr9_76108293     ZGre    G    C        0      0        2 
   9  chr9_76108293     ZHar    G    C        0      0        2 
   9  chr9_76108293   Sample    G    C        1      2        2 
   9  chr9_76113309     AAsi    T    A        1      2        2 
   9  chr9_76113309     AKia    T    A        0      0        2 
   9  chr9_76113309     AOna    T    A        0      0        2 
   9  chr9_76113309     ASom    T    A        0      0        2 
   9  chr9_76113309     HCab    T    A        1      2        2 
   9  chr9_76113309     HPrz    T    A        1      2        2 
   9  chr9_76113309     ZBoe    T    A        0      0        2 
   9  chr9_76113309     ZGre    T    A        0      0        2 
   9  chr9_76113309     ZHar    T    A        0      0        2 
   9  chr9_76113309   Sample    T    A        1      2        2 
   9  chr9_76122444     AAsi    A    C        0      0        2 
   9  chr9_76122444     AKia    A    C        0      0        2 
   9  chr9_76122444     AOna    A    C        0      0        2 
   9  chr9_76122444     ASom    A    C        0      0        2 
   9  chr9_76122444     HCab    A    C        1      2        2 
   9  chr9_76122444     HPrz    A    C        1      2        2 
   9  chr9_76122444     ZBoe    A    C        0      0        2 
   9  chr9_76122444     ZGre    A    C        0      0        2 
   9  chr9_76122444     ZHar    A    C        0      0        2 
   9  chr9_76122444   Sample    A    C        1      2        2 
   9  chr9_76132518     AAsi    T    G      0.5      1        2 
   9  chr9_76132518     AKia    T    G        0      0        2 
   9  chr9_76132518     AOna    T    G        0      0        2 
   9  chr9_76132518     ASom    T    G        0      0        2 
   9  chr9_76132518     HCab    T    G        0      0        2 
   9  chr9_76132518     HPrz    T    G        0      0        2 
   9  chr9_76132518     ZBoe    T    G        0      0        2 
   9  chr9_76132518     ZGre    T    G        0      0        2 
   9  chr9_76132518     ZHar    T    G        0      0        2 
   9  chr9_76132518   Sample    T    G        0      0        2 
   9  chr9_76144630     AAsi    G    T        0      0        2 
   9  chr9_76144630     AKia    G    T        0      0        2 
   9  chr9_76144630     AOna    G    T        0      0        2 
   9  chr9_76144630     ASom    G    T        0      0        2 
   9  chr9_76144630     HCab    G    T        0      0        2 
   9  chr9_76144630     HPrz    G    T        0      0        2 
   9  chr9_76144630     ZBoe    G    T        0      0        2 
   9  chr9_76144630     ZGre    G    T        0      0        2 
   9  chr9_76144630     ZHar    G    T      0.5      1        2 
   9  chr9_76144630   Sample    G    T        0      0        2 
   9  chr9_76145985     AAsi    T    G        0      0        2 
   9  chr9_76145985     AKia    T    G        0      0        2 
   9  chr9_76145985     AOna    T    G        0      0        2 
   9  chr9_76145985     ASom    T    G        0      0        2 
   9  chr9_76145985     HCab    T    G        1      2        2 
   9  chr9_76145985     HPrz    T    G        1      2        2 
   9  chr9_76145985     ZBoe    T    G        0      0        2 
   9  chr9_76145985     ZGre    T    G        0      0        2 
   9  chr9_76145985     ZHar    T    G        0      0        2 
   9  chr9_76145985   Sample    T    G        1      2        2 
   9  chr9_76151146     AAsi    G    C        0      0        2 
   9  chr9_76151146     AKia    G    C        1      2        2 
   9  chr9_76151146     AOna    G    C        1      2        2 
   9  chr9_76151146     ASom    G    C        0      0        2 
   9  chr9_76151146     HCab    G    C        0      0        2 
   9  chr9_76151146     HPrz    G    C        0      0        2 
   9  chr9_76151146     ZBoe    G    C        0      0        2 
   9  chr9_76151146     ZGre    G    C        0      0        2 
   9  chr9_76151146     ZHar    G    C        0      0        2 
   9  chr9_76151146   Sample    G    C        0      0        2 
   9  chr9_76151784     AAsi    A    T        0      0        2 
   9  chr9_76151784     AKia    A    T        0      0        2 
   9  chr9_76151784     AOna    A    T        0      0        2 
   9  chr9_76151784     ASom    A    T        0      0        2 
   9  chr9_76151784     HCab    A    T      0.5      1        2 
   9  chr9_76151784     HPrz    A    T        1      2        2 
   9  chr9_76151784     ZBoe    A    T        0      0        2 
   9  chr9_76151784     ZGre    A    T        0      0        2 
   9  chr9_76151784     ZHar    A    T        0      0        2 
   9  chr9_76151784   Sample    A    T        1      2        2 
   9  chr9_76159465     AAsi    C    G        1      2        2 
   9  chr9_76159465     AKia    C    G        1      2        2 
   9  chr9_76159465     AOna    C    G        1      2        2 
   9  chr9_76159465     ASom    C    G        1      2        2 
   9  chr9_76159465     HCab    C    G        0      0        2 
   9  chr9_76159465     HPrz    C    G        0      0        2 
   9  chr9_76159465     ZBoe    C    G        0      0        2 
   9  chr9_76159465     ZGre    C    G        0      0        2 
   9  chr9_76159465     ZHar    C    G        0      0        2 
   9  chr9_76159465   Sample    C    G        0      0        2 
   9  chr9_76161522     AAsi    G    C        0      0        2 
   9  chr9_76161522     AKia    G    C        0      0        2 
   9  chr9_76161522     AOna    G    C        0      0        2 
   9  chr9_76161522     ASom    G    C        0      0        2 
   9  chr9_76161522     HCab    G    C        0      0        2 
   9  chr9_76161522     HPrz    G    C        0      0        2 
   9  chr9_76161522     ZBoe    G    C        1      2        2 
   9  chr9_76161522     ZGre    G    C        1      2        2 
   9  chr9_76161522     ZHar    G    C        1      2        2 
   9  chr9_76161522   Sample    G    C        0      0        2 
   9  chr9_76163821     AAsi    C    G        0      0        2 
   9  chr9_76163821     AKia    C    G        0      0        2 
   9  chr9_76163821     AOna    C    G        0      0        2 
   9  chr9_76163821     ASom    C    G        0      0        2 
   9  chr9_76163821     HCab    C    G      0.5      1        2 
   9  chr9_76163821     HPrz    C    G        0      0        2 
   9  chr9_76163821     ZBoe    C    G        0      0        2 
   9  chr9_76163821     ZGre    C    G        0      0        2 
   9  chr9_76163821     ZHar    C    G        0      0        2 
   9  chr9_76163821   Sample    C    G        1      2        2 
   9  chr9_76174755     AAsi    G    C        0      0        2 
   9  chr9_76174755     AKia    G    C      0.5      1        2 
   9  chr9_76174755     AOna    G    C        0      0        2 
   9  chr9_76174755     ASom    G    C        0      0        2 
   9  chr9_76174755     HCab    G    C        0      0        2 
   9  chr9_76174755     HPrz    G    C        0      0        2 
   9  chr9_76174755     ZBoe    G    C        0      0        2 
   9  chr9_76174755     ZGre    G    C        0      0        2 
   9  chr9_76174755     ZHar    G    C        0      0        2 
   9  chr9_76174755   Sample    G    C        0      0        2 
   9  chr9_76195294     AAsi    T    G        0      0        2 
   9  chr9_76195294     AKia    T    G        0      0        2 
   9  chr9_76195294     AOna    T    G        0      0        2 
   9  chr9_76195294     ASom    T    G        0      0        2 
   9  chr9_76195294     HCab    T    G        0      0        2 
   9  chr9_76195294     HPrz    T    G        0      0        2 
   9  chr9_76195294     ZBoe    T    G      0.5      1        2 
   9  chr9_76195294     ZGre    T    G        0      0        2 
   9  chr9_76195294     ZHar    T    G        0      0        2 
   9  chr9_76195294   Sample    T    G        0      0        2 
   9  chr9_76207635     AAsi    T    G        0      0        2 
   9  chr9_76207635     AKia    T    G      0.5      1        2 
   9  chr9_76207635     AOna    T    G        0      0        2 
   9  chr9_76207635     ASom    T    G        0      0        2 
   9  chr9_76207635     HCab    T    G        0      0        2 
   9  chr9_76207635     HPrz    T    G        0      0        2 
   9  chr9_76207635     ZBoe    T    G        0      0        2 
   9  chr9_76207635     ZGre    T    G        0      0        2 
   9  chr9_76207635     ZHar    T    G        0      0        2 
   9  chr9_76207635   Sample    T    G        0      0        2 
   9  chr9_76214476     AAsi    A    T        0      0        2 
   9  chr9_76214476     AKia    A    T        0      0        2 
   9  chr9_76214476     AOna    A    T        0      0        2 
   9  chr9_76214476     ASom    A    T        0      0        2 
   9  chr9_76214476     HCab    A    T        1      2        2 
   9  chr9_76214476     HPrz    A    T        1      2        2 
   9  chr9_76214476     ZBoe    A    T        0      0        2 
   9  chr9_76214476     ZGre    A    T        0      0        2 
   9  chr9_76214476     ZHar    A    T        0      0        2 
   9  chr9_76214476   Sample    A    T        1      2        2 
   9  chr9_76224445     AAsi    A    C        0      0        2 
   9  chr9_76224445     AKia    A    C        0      0        2 
   9  chr9_76224445     AOna    A    C        0      0        2 
   9  chr9_76224445     ASom    A    C        1      2        2 
   9  chr9_76224445     HCab    A    C        0      0        2 
   9  chr9_76224445     HPrz    A    C        0      0        2 
   9  chr9_76224445     ZBoe    A    C        0      0        2 
   9  chr9_76224445     ZGre    A    C        0      0        2 
   9  chr9_76224445     ZHar    A    C        0      0        2 
   9  chr9_76224445   Sample    A    C        0      0        2 
   9  chr9_76230352     AAsi    T    G        0      0        2 
   9  chr9_76230352     AKia    T    G        0      0        2 
   9  chr9_76230352     AOna    T    G        0      0        2 
   9  chr9_76230352     ASom    T    G        0      0        2 
   9  chr9_76230352     HCab    T    G      0.5      1        2 
   9  chr9_76230352     HPrz    T    G        0      0        2 
   9  chr9_76230352     ZBoe    T    G        0      0        2 
   9  chr9_76230352     ZGre    T    G        0      0        2 
   9  chr9_76230352     ZHar    T    G        0      0        2 
   9  chr9_76230352   Sample    T    G        0      0        2 
   9  chr9_76242374     AAsi    C    G        0      0        2 
   9  chr9_76242374     AKia    C    G        0      0        2 
   9  chr9_76242374     AOna    C    G        1      2        2 
   9  chr9_76242374     ASom    C    G        0      0        2 
   9  chr9_76242374     HCab    C    G        0      0        2 
   9  chr9_76242374     HPrz    C    G        0      0        2 
   9  chr9_76242374     ZBoe    C    G        0      0        2 
   9  chr9_76242374     ZGre    C    G        0      0        2 
   9  chr9_76242374     ZHar    C    G        0      0        2 
   9  chr9_76242374   Sample    C    G        0      0        2 
   9  chr9_76243470     AAsi    G    T        0      0        2 
   9  chr9_76243470     AKia    G    T        0      0        2 
   9  chr9_76243470     AOna    G    T        0      0        2 
   9  chr9_76243470     ASom    G    T        0      0        2 
   9  chr9_76243470     HCab    G    T        1      2        2 
   9  chr9_76243470     HPrz    G    T        1      2        2 
   9  chr9_76243470     ZBoe    G    T        0      0        2 
   9  chr9_76243470     ZGre    G    T        0      0        2 
   9  chr9_76243470     ZHar    G    T        0      0        2 
   9  chr9_76243470   Sample    G    T        1      2        2 
   9  chr9_76244654     AAsi    A    T        0      0        2 
   9  chr9_76244654     AKia    A    T        0      0        2 
   9  chr9_76244654     AOna    A    T        1      2        2 
   9  chr9_76244654     ASom    A    T        0      0        2 
   9  chr9_76244654     HCab    A    T        0      0        2 
   9  chr9_76244654     HPrz    A    T        0      0        2 
   9  chr9_76244654     ZBoe    A    T        0      0        2 
   9  chr9_76244654     ZGre    A    T        0      0        2 
   9  chr9_76244654     ZHar    A    T        0      0        2 
   9  chr9_76244654   Sample    A    T        0      0        2 
   9  chr9_76253264     AAsi    G    T        0      0        2 
   9  chr9_76253264     AKia    G    T        0      0        2 
   9  chr9_76253264     AOna    G    T        0      0        2 
   9  chr9_76253264     ASom    G    T        0      0        2 
   9  chr9_76253264     HCab    G    T        1      2        2 
   9  chr9_76253264     HPrz    G    T        1      2        2 
   9  chr9_76253264     ZBoe    G    T        0      0        2 
   9  chr9_76253264     ZGre    G    T        0      0        2 
   9  chr9_76253264     ZHar    G    T        0      0        2 
   9  chr9_76253264   Sample    G    T        1      2        2 
   9  chr9_76263033     AAsi    A    C        0      0        2 
   9  chr9_76263033     AKia    A    C        0      0        2 
   9  chr9_76263033     AOna    A    C        0      0        2 
   9  chr9_76263033     ASom    A    C        0      0        2 
   9  chr9_76263033     HCab    A    C        1      2        2 
   9  chr9_76263033     HPrz    A    C        1      2        2 
   9  chr9_76263033     ZBoe    A    C        0      0        2 
   9  chr9_76263033     ZGre    A    C        0      0        2 
   9  chr9_76263033     ZHar    A    C        0      0        2 
   9  chr9_76263033   Sample    A    C        1      2        2 
   9  chr9_76278275     AAsi    A    C        0      0        2 
   9  chr9_76278275     AKia    A    C        0      0        2 
   9  chr9_76278275     AOna    A    C        0      0        2 
   9  chr9_76278275     ASom    A    C        0      0        2 
   9  chr9_76278275     HCab    A    C        1      2        2 
   9  chr9_76278275     HPrz    A    C        1      2        2 
   9  chr9_76278275     ZBoe    A    C        0      0        2 
   9  chr9_76278275     ZGre    A    C        0      0        2 
   9  chr9_76278275     ZHar    A    C        0      0        2 
   9  chr9_76278275   Sample    A    C        1      2        2 
   9  chr9_76285103     AAsi    A    C        0      0        2 
   9  chr9_76285103     AKia    A    C        0      0        2 
   9  chr9_76285103     AOna    A    C        0      0        2 
   9  chr9_76285103     ASom    A    C        0      0        2 
   9  chr9_76285103     HCab    A    C        0      0        2 
   9  chr9_76285103     HPrz    A    C        0      0        2 
   9  chr9_76285103     ZBoe    A    C        0      0        2 
   9  chr9_76285103     ZGre    A    C        1      2        2 
   9  chr9_76285103     ZHar    A    C        1      2        2 
   9  chr9_76285103   Sample    A    C        0      0        2 
   9  chr9_76287039     AAsi    C    G        0      0        2 
   9  chr9_76287039     AKia    C    G        1      2        2 
   9  chr9_76287039     AOna    C    G        0      0        2 
   9  chr9_76287039     ASom    C    G        0      0        2 
   9  chr9_76287039     HCab    C    G        0      0        2 
   9  chr9_76287039     HPrz    C    G        0      0        2 
   9  chr9_76287039     ZBoe    C    G        0      0        2 
   9  chr9_76287039     ZGre    C    G        0      0        2 
   9  chr9_76287039     ZHar    C    G        0      0        2 
   9  chr9_76287039   Sample    C    G        0      0        2 
   9  chr9_76311505     AAsi    C    A        0      0        2 
   9  chr9_76311505     AKia    C    A        0      0        2 
   9  chr9_76311505     AOna    C    A        0      0        2 
   9  chr9_76311505     ASom    C    A        0      0        2 
   9  chr9_76311505     HCab    C    A        0      0        2 
   9  chr9_76311505     HPrz    C    A        0      0        2 
   9  chr9_76311505     ZBoe    C    A        0      0        2 
   9  chr9_76311505     ZGre    C    A        0      0        2 
   9  chr9_76311505     ZHar    C    A        1      2        2 
   9  chr9_76311505   Sample    C    A        0      0        2 
   9  chr9_76312156     AAsi    A    T        0      0        2 
   9  chr9_76312156     AKia    A    T        0      0        2 
   9  chr9_76312156     AOna    A    T        1      2        2 
   9  chr9_76312156     ASom    A    T        0      0        2 
   9  chr9_76312156     HCab    A    T        0      0        2 
   9  chr9_76312156     HPrz    A    T        0      0        2 
   9  chr9_76312156     ZBoe    A    T        0      0        2 
   9  chr9_76312156     ZGre    A    T        0      0        2 
   9  chr9_76312156     ZHar    A    T        0      0        2 
   9  chr9_76312156   Sample    A    T        0      0        2 
   9  chr9_76319467     AAsi    C    A        0      0        2 
   9  chr9_76319467     AKia    C    A        0      0        2 
   9  chr9_76319467     AOna    C    A        0      0        2 
   9  chr9_76319467     ASom    C    A        1      2        2 
   9  chr9_76319467     HCab    C    A        0      0        2 
   9  chr9_76319467     HPrz    C    A        0      0        2 
   9  chr9_76319467     ZBoe    C    A        0      0        2 
   9  chr9_76319467     ZGre    C    A        0      0        2 
   9  chr9_76319467     ZHar    C    A        0      0        2 
   9  chr9_76319467   Sample    C    A        0      0        2 
   9  chr9_76348810     AAsi    G    C      0.5      1        2 
   9  chr9_76348810     AKia    G    C        0      0        2 
   9  chr9_76348810     AOna    G    C        0      0        2 
   9  chr9_76348810     ASom    G    C        1      2        2 
   9  chr9_76348810     HCab    G    C        0      0        2 
   9  chr9_76348810     HPrz    G    C        0      0        2 
   9  chr9_76348810     ZBoe    G    C        0      0        2 
   9  chr9_76348810     ZGre    G    C        0      0        2 
   9  chr9_76348810     ZHar    G    C        0      0        2 
   9  chr9_76348810   Sample    G    C        0      0        2 
   9  chr9_76359661     AAsi    T    A        0      0        2 
   9  chr9_76359661     AKia    T    A        0      0        2 
   9  chr9_76359661     AOna    T    A        0      0        2 
   9  chr9_76359661     ASom    T    A        0      0        2 
   9  chr9_76359661     HCab    T    A        1      2        2 
   9  chr9_76359661     HPrz    T    A        1      2        2 
   9  chr9_76359661     ZBoe    T    A        0      0        2 
   9  chr9_76359661     ZGre    T    A        0      0        2 
   9  chr9_76359661     ZHar    T    A        0      0        2 
   9  chr9_76359661   Sample    T    A        1      2        2 
   9  chr9_76379921     AAsi    A    T        0      0        2 
   9  chr9_76379921     AKia    A    T        0      0        2 
   9  chr9_76379921     AOna    A    T        0      0        2 
   9  chr9_76379921     ASom    A    T        0      0        2 
   9  chr9_76379921     HCab    A    T        1      2        2 
   9  chr9_76379921     HPrz    A    T        1      2        2 
   9  chr9_76379921     ZBoe    A    T        0      0        2 
   9  chr9_76379921     ZGre    A    T        0      0        2 
   9  chr9_76379921     ZHar    A    T        0      0        2 
   9  chr9_76379921   Sample    A    T        1      2        2 
   9  chr9_76380173     AAsi    G    T        0      0        2 
   9  chr9_76380173     AKia    G    T        0      0        2 
   9  chr9_76380173     AOna    G    T        0      0        2 
   9  chr9_76380173     ASom    G    T        0      0        2 
   9  chr9_76380173     HCab    G    T        0      0        2 
   9  chr9_76380173     HPrz    G    T        0      0        2 
   9  chr9_76380173     ZBoe    G    T        1      2        2 
   9  chr9_76380173     ZGre    G    T        0      0        2 
   9  chr9_76380173     ZHar    G    T        1      2        2 
   9  chr9_76380173   Sample    G    T        0      0        2 
   9  chr9_76402322     AAsi    C    G        1      2        2 
   9  chr9_76402322     AKia    C    G        0      0        2 
   9  chr9_76402322     AOna    C    G        0      0        2 
   9  chr9_76402322     ASom    C    G        0      0        2 
   9  chr9_76402322     HCab    C    G        0      0        2 
   9  chr9_76402322     HPrz    C    G        0      0        2 
   9  chr9_76402322     ZBoe    C    G        0      0        2 
   9  chr9_76402322     ZGre    C    G        0      0        2 
   9  chr9_76402322     ZHar    C    G        0      0        2 
   9  chr9_76402322   Sample    C    G        0      0        2 
   9  chr9_76410884     AAsi    G    C        0      0        2 
   9  chr9_76410884     AKia    G    C        0      0        2 
   9  chr9_76410884     AOna    G    C        0      0        2 
   9  chr9_76410884     ASom    G    C      0.5      1        2 
   9  chr9_76410884     HCab    G    C        0      0        2 
   9  chr9_76410884     HPrz    G    C        0      0        2 
   9  chr9_76410884     ZBoe    G    C        0      0        2 
   9  chr9_76410884     ZGre    G    C        0      0        2 
   9  chr9_76410884     ZHar    G    C        0      0        2 
   9  chr9_76410884   Sample    G    C        0      0        2 
   9  chr9_76432181     AAsi    T    A        0      0        2 
   9  chr9_76432181     AKia    T    A        0      0        2 
   9  chr9_76432181     AOna    T    A        0      0        2 
   9  chr9_76432181     ASom    T    A        0      0        2 
   9  chr9_76432181     HCab    T    A        0      0        2 
   9  chr9_76432181     HPrz    T    A        1      2        2 
   9  chr9_76432181     ZBoe    T    A        0      0        2 
   9  chr9_76432181     ZGre    T    A        0      0        2 
   9  chr9_76432181     ZHar    T    A        0      0        2 
   9  chr9_76432181   Sample    T    A        0      0        2 
   9  chr9_76434190     AAsi    T    G        0      0        2 
   9  chr9_76434190     AKia    T    G        0      0        2 
   9  chr9_76434190     AOna    T    G        0      0        2 
   9  chr9_76434190     ASom    T    G        0      0        2 
   9  chr9_76434190     HCab    T    G        0      0        2 
   9  chr9_76434190     HPrz    T    G        1      2        2 
   9  chr9_76434190     ZBoe    T    G        0      0        2 
   9  chr9_76434190     ZGre    T    G        0      0        2 
   9  chr9_76434190     ZHar    T    G        0      0        2 
   9  chr9_76434190   Sample    T    G        0      0        2 
   9  chr9_76434840     AAsi    G    C        0      0        2 
   9  chr9_76434840     AKia    G    C        0      0        2 
   9  chr9_76434840     AOna    G    C        0      0        2 
   9  chr9_76434840     ASom    G    C        0      0        2 
   9  chr9_76434840     HCab    G    C        1      2        2 
   9  chr9_76434840     HPrz    G    C        1      2        2 
   9  chr9_76434840     ZBoe    G    C        0      0        2 
   9  chr9_76434840     ZGre    G    C        0      0        2 
   9  chr9_76434840     ZHar    G    C        0      0        2 
   9  chr9_76434840   Sample    G    C        1      2        2 
   9  chr9_76450856     AAsi    C    A        0      0        2 
   9  chr9_76450856     AKia    C    A        0      0        2 
   9  chr9_76450856     AOna    C    A        0      0        2 
   9  chr9_76450856     ASom    C    A        0      0        2 
   9  chr9_76450856     HCab    C    A        0      0        2 
   9  chr9_76450856     HPrz    C    A        0      0        2 
   9  chr9_76450856     ZBoe    C    A        0      0        2 
   9  chr9_76450856     ZGre    C    A        0      0        2 
   9  chr9_76450856     ZHar    C    A        1      2        2 
   9  chr9_76450856   Sample    C    A        0      0        2 
   9  chr9_76469535     AAsi    G    T        0      0        2 
   9  chr9_76469535     AKia    G    T        0      0        2 
   9  chr9_76469535     AOna    G    T        0      0        2 
   9  chr9_76469535     ASom    G    T        0      0        2 
   9  chr9_76469535     HCab    G    T        0      0        2 
   9  chr9_76469535     HPrz    G    T        0      0        2 
   9  chr9_76469535     ZBoe    G    T        0      0        2 
   9  chr9_76469535     ZGre    G    T      0.5      1        2 
   9  chr9_76469535     ZHar    G    T        0      0        2 
   9  chr9_76469535   Sample    G    T        0      0        2 
   9  chr9_76483401     AAsi    T    A        0      0        2 
   9  chr9_76483401     AKia    T    A      0.5      1        2 
   9  chr9_76483401     AOna    T    A        0      0        2 
   9  chr9_76483401     ASom    T    A        0      0        2 
   9  chr9_76483401     HCab    T    A        0      0        2 
   9  chr9_76483401     HPrz    T    A        0      0        2 
   9  chr9_76483401     ZBoe    T    A        0      0        2 
   9  chr9_76483401     ZGre    T    A        0      0        2 
   9  chr9_76483401     ZHar    T    A        0      0        2 
   9  chr9_76483401   Sample    T    A        0      0        2 
   9  chr9_76526100     AAsi    G    C        0      0        2 
   9  chr9_76526100     AKia    G    C        0      0        2 
   9  chr9_76526100     AOna    G    C        0      0        2 
   9  chr9_76526100     ASom    G    C        0      0        2 
   9  chr9_76526100     HCab    G    C        1      2        2 
   9  chr9_76526100     HPrz    G    C        0      0        2 
   9  chr9_76526100     ZBoe    G    C        0      0        2 
   9  chr9_76526100     ZGre    G    C        0      0        2 
   9  chr9_76526100     ZHar    G    C        0      0        2 
   9  chr9_76526100   Sample    G    C        1      2        2 
   9  chr9_76537613     AAsi    G    T        0      0        2 
   9  chr9_76537613     AKia    G    T        0      0        2 
   9  chr9_76537613     AOna    G    T        1      2        2 
   9  chr9_76537613     ASom    G    T        0      0        2 
   9  chr9_76537613     HCab    G    T        0      0        2 
   9  chr9_76537613     HPrz    G    T        0      0        2 
   9  chr9_76537613     ZBoe    G    T        0      0        2 
   9  chr9_76537613     ZGre    G    T        0      0        2 
   9  chr9_76537613     ZHar    G    T        0      0        2 
   9  chr9_76537613   Sample    G    T        0      0        2 
   9  chr9_76537850     AAsi    A    T        0      0        2 
   9  chr9_76537850     AKia    A    T      0.5      1        2 
   9  chr9_76537850     AOna    A    T        1      2        2 
   9  chr9_76537850     ASom    A    T        0      0        2 
   9  chr9_76537850     HCab    A    T        0      0        2 
   9  chr9_76537850     HPrz    A    T        0      0        2 
   9  chr9_76537850     ZBoe    A    T        0      0        2 
   9  chr9_76537850     ZGre    A    T        0      0        2 
   9  chr9_76537850     ZHar    A    T        0      0        2 
   9  chr9_76537850   Sample    A    T        0      0        2 
   9  chr9_76550982     AAsi    A    T        0      0        2 
   9  chr9_76550982     AKia    A    T        0      0        2 
   9  chr9_76550982     AOna    A    T        0      0        2 
   9  chr9_76550982     ASom    A    T        0      0        2 
   9  chr9_76550982     HCab    A    T        1      2        2 
   9  chr9_76550982     HPrz    A    T        1      2        2 
   9  chr9_76550982     ZBoe    A    T        0      0        2 
   9  chr9_76550982     ZGre    A    T        0      0        2 
   9  chr9_76550982     ZHar    A    T        0      0        2 
   9  chr9_76550982   Sample    A    T        1      2        2 
   9  chr9_76554549     AAsi    G    C        0      0        2 
   9  chr9_76554549     AKia    G    C        0      0        2 
   9  chr9_76554549     AOna    G    C        0      0        2 
   9  chr9_76554549     ASom    G    C        0      0        2 
   9  chr9_76554549     HCab    G    C        1      2        2 
   9  chr9_76554549     HPrz    G    C        1      2        2 
   9  chr9_76554549     ZBoe    G    C        0      0        2 
   9  chr9_76554549     ZGre    G    C        0      0        2 
   9  chr9_76554549     ZHar    G    C        0      0        2 
   9  chr9_76554549   Sample    G    C        1      2        2 
   9  chr9_76555996     AAsi    C    G        0      0        2 
   9  chr9_76555996     AKia    C    G        0      0        2 
   9  chr9_76555996     AOna    C    G        0      0        2 
   9  chr9_76555996     ASom    C    G        0      0        2 
   9  chr9_76555996     HCab    C    G        1      2        2 
   9  chr9_76555996     HPrz    C    G        1      2        2 
   9  chr9_76555996     ZBoe    C    G        0      0        2 
   9  chr9_76555996     ZGre    C    G        0      0        2 
   9  chr9_76555996     ZHar    C    G        0      0        2 
   9  chr9_76555996   Sample    C    G        1      2        2 
   9  chr9_76600809     AAsi    G    T        0      0        2 
   9  chr9_76600809     AKia    G    T        0      0        2 
   9  chr9_76600809     AOna    G    T        0      0        2 
   9  chr9_76600809     ASom    G    T        0      0        2 
   9  chr9_76600809     HCab    G    T        1      2        2 
   9  chr9_76600809     HPrz    G    T        1      2        2 
   9  chr9_76600809     ZBoe    G    T        0      0        2 
   9  chr9_76600809     ZGre    G    T        0      0        2 
   9  chr9_76600809     ZHar    G    T        0      0        2 
   9  chr9_76600809   Sample    G    T        1      2        2 
   9  chr9_76632143     AAsi    C    G        0      0        2 
   9  chr9_76632143     AKia    C    G      0.5      1        2 
   9  chr9_76632143     AOna    C    G        0      0        2 
   9  chr9_76632143     ASom    C    G        0      0        2 
   9  chr9_76632143     HCab    C    G        0      0        2 
   9  chr9_76632143     HPrz    C    G        0      0        2 
   9  chr9_76632143     ZBoe    C    G        0      0        2 
   9  chr9_76632143     ZGre    C    G        0      0        2 
   9  chr9_76632143     ZHar    C    G        0      0        2 
   9  chr9_76632143   Sample    C    G        0      0        2 
   9  chr9_76637479     AAsi    A    T        0      0        2 
   9  chr9_76637479     AKia    A    T        0      0        2 
   9  chr9_76637479     AOna    A    T        0      0        2 
   9  chr9_76637479     ASom    A    T        0      0        2 
   9  chr9_76637479     HCab    A    T        0      0        2 
   9  chr9_76637479     HPrz    A    T        0      0        2 
   9  chr9_76637479     ZBoe    A    T        0      0        2 
   9  chr9_76637479     ZGre    A    T        1      2        2 
   9  chr9_76637479     ZHar    A    T        0      0        2 
   9  chr9_76637479   Sample    A    T        0      0        2 
   9  chr9_76650511     AAsi    G    T        0      0        2 
   9  chr9_76650511     AKia    G    T        0      0        2 
   9  chr9_76650511     AOna    G    T        0      0        2 
   9  chr9_76650511     ASom    G    T        1      2        2 
   9  chr9_76650511     HCab    G    T        0      0        2 
   9  chr9_76650511     HPrz    G    T        0      0        2 
   9  chr9_76650511     ZBoe    G    T        0      0        2 
   9  chr9_76650511     ZGre    G    T        0      0        2 
   9  chr9_76650511     ZHar    G    T        0      0        2 
   9  chr9_76650511   Sample    G    T        0      0        2 
   9  chr9_76654320     AAsi    C    A        0      0        2 
   9  chr9_76654320     AKia    C    A        0      0        2 
   9  chr9_76654320     AOna    C    A        0      0        2 
   9  chr9_76654320     ASom    C    A        0      0        2 
   9  chr9_76654320     HCab    C    A        1      2        2 
   9  chr9_76654320     HPrz    C    A        1      2        2 
   9  chr9_76654320     ZBoe    C    A        0      0        2 
   9  chr9_76654320     ZGre    C    A        0      0        2 
   9  chr9_76654320     ZHar    C    A        0      0        2 
   9  chr9_76654320   Sample    C    A        1      2        2 
   9  chr9_76704329     AAsi    C    G        0      0        2 
   9  chr9_76704329     AKia    C    G        0      0        2 
   9  chr9_76704329     AOna    C    G        0      0        2 
   9  chr9_76704329     ASom    C    G        0      0        2 
   9  chr9_76704329     HCab    C    G        1      2        2 
   9  chr9_76704329     HPrz    C    G        1      2        2 
   9  chr9_76704329     ZBoe    C    G        0      0        2 
   9  chr9_76704329     ZGre    C    G        0      0        2 
   9  chr9_76704329     ZHar    C    G        0      0        2 
   9  chr9_76704329   Sample    C    G        1      2        2 
   9  chr9_76709597     AAsi    T    G        0      0        2 
   9  chr9_76709597     AKia    T    G        0      0        2 
   9  chr9_76709597     AOna    T    G        0      0        2 
   9  chr9_76709597     ASom    T    G        0      0        2 
   9  chr9_76709597     HCab    T    G        0      0        2 
   9  chr9_76709597     HPrz    T    G        0      0        2 
   9  chr9_76709597     ZBoe    T    G        0      0        2 
   9  chr9_76709597     ZGre    T    G      0.5      1        2 
   9  chr9_76709597     ZHar    T    G        0      0        2 
   9  chr9_76709597   Sample    T    G        0      0        2 
   9  chr9_76715056     AAsi    C    A        0      0        2 
   9  chr9_76715056     AKia    C    A        0      0        2 
   9  chr9_76715056     AOna    C    A        0      0        2 
   9  chr9_76715056     ASom    C    A        0      0        2 
   9  chr9_76715056     HCab    C    A        1      2        2 
   9  chr9_76715056     HPrz    C    A        1      2        2 
   9  chr9_76715056     ZBoe    C    A        0      0        2 
   9  chr9_76715056     ZGre    C    A        0      0        2 
   9  chr9_76715056     ZHar    C    A        0      0        2 
   9  chr9_76715056   Sample    C    A        1      2        2 
   9  chr9_76719719     AAsi    C    A        0      0        2 
   9  chr9_76719719     AKia    C    A        0      0        2 
   9  chr9_76719719     AOna    C    A        0      0        2 
   9  chr9_76719719     ASom    C    A        0      0        2 
   9  chr9_76719719     HCab    C    A        1      2        2 
   9  chr9_76719719     HPrz    C    A        1      2        2 
   9  chr9_76719719     ZBoe    C    A        0      0        2 
   9  chr9_76719719     ZGre    C    A        0      0        2 
   9  chr9_76719719     ZHar    C    A        0      0        2 
   9  chr9_76719719   Sample    C    A        1      2        2 
   9  chr9_76720366     AAsi    T    A        0      0        2 
   9  chr9_76720366     AKia    T    A        0      0        2 
   9  chr9_76720366     AOna    T    A        0      0        2 
   9  chr9_76720366     ASom    T    A        0      0        2 
   9  chr9_76720366     HCab    T    A        0      0        2 
   9  chr9_76720366     HPrz    T    A        0      0        2 
   9  chr9_76720366     ZBoe    T    A      0.5      1        2 
   9  chr9_76720366     ZGre    T    A        0      0        2 
   9  chr9_76720366     ZHar    T    A        0      0        2 
   9  chr9_76720366   Sample    T    A        0      0        2 
   9  chr9_76736779     AAsi    A    T        0      0        2 
   9  chr9_76736779     AKia    A    T        0      0        2 
   9  chr9_76736779     AOna    A    T        0      0        2 
   9  chr9_76736779     ASom    A    T        0      0        2 
   9  chr9_76736779     HCab    A    T        0      0        2 
   9  chr9_76736779     HPrz    A    T      0.5      1        2 
   9  chr9_76736779     ZBoe    A    T        0      0        2 
   9  chr9_76736779     ZGre    A    T        0      0        2 
   9  chr9_76736779     ZHar    A    T        0      0        2 
   9  chr9_76736779   Sample    A    T        0      0        2 
   9  chr9_76811564     AAsi    G    T        0      0        2 
   9  chr9_76811564     AKia    G    T        0      0        2 
   9  chr9_76811564     AOna    G    T        0      0        2 
   9  chr9_76811564     ASom    G    T        0      0        2 
   9  chr9_76811564     HCab    G    T        1      2        2 
   9  chr9_76811564     HPrz    G    T        1      2        2 
   9  chr9_76811564     ZBoe    G    T        0      0        2 
   9  chr9_76811564     ZGre    G    T        0      0        2 
   9  chr9_76811564     ZHar    G    T        0      0        2 
   9  chr9_76811564   Sample    G    T        1      2        2 
   9  chr9_76818878     AAsi    C    A        0      0        2 
   9  chr9_76818878     AKia    C    A        0      0        2 
   9  chr9_76818878     AOna    C    A        0      0        2 
   9  chr9_76818878     ASom    C    A        0      0        2 
   9  chr9_76818878     HCab    C    A        1      2        2 
   9  chr9_76818878     HPrz    C    A        1      2        2 
   9  chr9_76818878     ZBoe    C    A        0      0        2 
   9  chr9_76818878     ZGre    C    A        0      0        2 
   9  chr9_76818878     ZHar    C    A        0      0        2 
   9  chr9_76818878   Sample    C    A        1      2        2 
   9  chr9_76857112     AAsi    C    G        0      0        2 
   9  chr9_76857112     AKia    C    G        0      0        2 
   9  chr9_76857112     AOna    C    G        0      0        2 
   9  chr9_76857112     ASom    C    G        0      0        2 
   9  chr9_76857112     HCab    C    G        0      0        2 
   9  chr9_76857112     HPrz    C    G        0      0        2 
   9  chr9_76857112     ZBoe    C    G        0      0        2 
   9  chr9_76857112     ZGre    C    G        0      0        2 
   9  chr9_76857112     ZHar    C    G      0.5      1        2 
   9  chr9_76857112   Sample    C    G        0      0        2 
   9  chr9_76900704     AAsi    G    C        0      0        2 
   9  chr9_76900704     AKia    G    C        0      0        2 
   9  chr9_76900704     AOna    G    C        0      0        2 
   9  chr9_76900704     ASom    G    C        0      0        2 
   9  chr9_76900704     HCab    G    C        0      0        2 
   9  chr9_76900704     HPrz    G    C        0      0        2 
   9  chr9_76900704     ZBoe    G    C        0      0        2 
   9  chr9_76900704     ZGre    G    C        1      2        2 
   9  chr9_76900704     ZHar    G    C        0      0        2 
   9  chr9_76900704   Sample    G    C        0      0        2 
   9  chr9_76924332     AAsi    G    T        0      0        2 
   9  chr9_76924332     AKia    G    T        0      0        2 
   9  chr9_76924332     AOna    G    T        0      0        2 
   9  chr9_76924332     ASom    G    T        0      0        2 
   9  chr9_76924332     HCab    G    T        0      0        2 
   9  chr9_76924332     HPrz    G    T        0      0        2 
   9  chr9_76924332     ZBoe    G    T        1      2        2 
   9  chr9_76924332     ZGre    G    T        1      2        2 
   9  chr9_76924332     ZHar    G    T        0      0        2 
   9  chr9_76924332   Sample    G    T        0      0        2 
   9  chr9_76934319     AAsi    G    T        0      0        2 
   9  chr9_76934319     AKia    G    T        0      0        2 
   9  chr9_76934319     AOna    G    T        0      0        2 
   9  chr9_76934319     ASom    G    T        0      0        2 
   9  chr9_76934319     HCab    G    T      0.5      1        2 
   9  chr9_76934319     HPrz    G    T        1      2        2 
   9  chr9_76934319     ZBoe    G    T        0      0        2 
   9  chr9_76934319     ZGre    G    T        0      0        2 
   9  chr9_76934319     ZHar    G    T        0      0        2 
   9  chr9_76934319   Sample    G    T        1      2        2 
   9  chr9_76940842     AAsi    T    G        0      0        2 
   9  chr9_76940842     AKia    T    G        0      0        2 
   9  chr9_76940842     AOna    T    G        0      0        2 
   9  chr9_76940842     ASom    T    G        0      0        2 
   9  chr9_76940842     HCab    T    G      0.5      1        2 
   9  chr9_76940842     HPrz    T    G      0.5      1        2 
   9  chr9_76940842     ZBoe    T    G        0      0        2 
   9  chr9_76940842     ZGre    T    G        0      0        2 
   9  chr9_76940842     ZHar    T    G        0      0        2 
   9  chr9_76940842   Sample    T    G        0      0        2 
   9  chr9_76953070     AAsi    T    G        0      0        2 
   9  chr9_76953070     AKia    T    G        0      0        2 
   9  chr9_76953070     AOna    T    G        0      0        2 
   9  chr9_76953070     ASom    T    G        0      0        2 
   9  chr9_76953070     HCab    T    G        1      2        2 
   9  chr9_76953070     HPrz    T    G        1      2        2 
   9  chr9_76953070     ZBoe    T    G        0      0        2 
   9  chr9_76953070     ZGre    T    G        0      0        2 
   9  chr9_76953070     ZHar    T    G        0      0        2 
   9  chr9_76953070   Sample    T    G        1      2        2 
   9  chr9_76955635     AAsi    G    C        0      0        2 
   9  chr9_76955635     AKia    G    C        0      0        2 
   9  chr9_76955635     AOna    G    C        0      0        2 
   9  chr9_76955635     ASom    G    C        0      0        2 
   9  chr9_76955635     HCab    G    C        1      2        2 
   9  chr9_76955635     HPrz    G    C        1      2        2 
   9  chr9_76955635     ZBoe    G    C        0      0        2 
   9  chr9_76955635     ZGre    G    C        0      0        2 
   9  chr9_76955635     ZHar    G    C        0      0        2 
   9  chr9_76955635   Sample    G    C        1      2        2 
   9  chr9_76959677     AAsi    C    A        1      2        2 
   9  chr9_76959677     AKia    C    A        0      0        2 
   9  chr9_76959677     AOna    C    A        0      0        2 
   9  chr9_76959677     ASom    C    A        1      2        2 
   9  chr9_76959677     HCab    C    A        0      0        2 
   9  chr9_76959677     HPrz    C    A        0      0        2 
   9  chr9_76959677     ZBoe    C    A        0      0        2 
   9  chr9_76959677     ZGre    C    A        0      0        2 
   9  chr9_76959677     ZHar    C    A        0      0        2 
   9  chr9_76959677   Sample    C    A        0      0        2 
   9  chr9_76972665     AAsi    C    A        0      0        2 
   9  chr9_76972665     AKia    C    A        0      0        2 
   9  chr9_76972665     AOna    C    A        0      0        2 
   9  chr9_76972665     ASom    C    A        0      0        2 
   9  chr9_76972665     HCab    C    A        0      0        2 
   9  chr9_76972665     HPrz    C    A        0      0        2 
   9  chr9_76972665     ZBoe    C    A      0.5      1        2 
   9  chr9_76972665     ZGre    C    A        0      0        2 
   9  chr9_76972665     ZHar    C    A        0      0        2 
   9  chr9_76972665   Sample    C    A        0      0        2 
   9  chr9_76977566     AAsi    G    T      0.5      1        2 
   9  chr9_76977566     AKia    G    T        0      0        2 
   9  chr9_76977566     AOna    G    T        0      0        2 
   9  chr9_76977566     ASom    G    T        1      2        2 
   9  chr9_76977566     HCab    G    T        0      0        2 
   9  chr9_76977566     HPrz    G    T        0      0        2 
   9  chr9_76977566     ZBoe    G    T        0      0        2 
   9  chr9_76977566     ZGre    G    T        0      0        2 
   9  chr9_76977566     ZHar    G    T        0      0        2 
   9  chr9_76977566   Sample    G    T        0      0        2 
   9  chr9_76979649     AAsi    T    G        0      0        2 
   9  chr9_76979649     AKia    T    G        0      0        2 
   9  chr9_76979649     AOna    T    G        0      0        2 
   9  chr9_76979649     ASom    T    G        0      0        2 
   9  chr9_76979649     HCab    T    G        0      0        2 
   9  chr9_76979649     HPrz    T    G        0      0        2 
   9  chr9_76979649     ZBoe    T    G      0.5      1        2 
   9  chr9_76979649     ZGre    T    G        0      0        2 
   9  chr9_76979649     ZHar    T    G        0      0        2 
   9  chr9_76979649   Sample    T    G        0      0        2 
   9  chr9_76980092     AAsi    C    A      0.5      1        2 
   9  chr9_76980092     AKia    C    A        0      0        2 
   9  chr9_76980092     AOna    C    A        0      0        2 
   9  chr9_76980092     ASom    C    A        0      0        2 
   9  chr9_76980092     HCab    C    A        0      0        2 
   9  chr9_76980092     HPrz    C    A        0      0        2 
   9  chr9_76980092     ZBoe    C    A        0      0        2 
   9  chr9_76980092     ZGre    C    A        0      0        2 
   9  chr9_76980092     ZHar    C    A        0      0        2 
   9  chr9_76980092   Sample    C    A        0      0        2 
   9  chr9_76981481     AAsi    G    T        0      0        2 
   9  chr9_76981481     AKia    G    T        0      0        2 
   9  chr9_76981481     AOna    G    T        0      0        2 
   9  chr9_76981481     ASom    G    T        0      0        2 
   9  chr9_76981481     HCab    G    T        1      2        2 
   9  chr9_76981481     HPrz    G    T        1      2        2 
   9  chr9_76981481     ZBoe    G    T        0      0        2 
   9  chr9_76981481     ZGre    G    T        0      0        2 
   9  chr9_76981481     ZHar    G    T        0      0        2 
   9  chr9_76981481   Sample    G    T        1      2        2 
   9  chr9_77031732     AAsi    G    T        0      0        2 
   9  chr9_77031732     AKia    G    T        0      0        2 
   9  chr9_77031732     AOna    G    T        0      0        2 
   9  chr9_77031732     ASom    G    T        0      0        2 
   9  chr9_77031732     HCab    G    T        0      0        2 
   9  chr9_77031732     HPrz    G    T        0      0        2 
   9  chr9_77031732     ZBoe    G    T        0      0        2 
   9  chr9_77031732     ZGre    G    T        0      0        2 
   9  chr9_77031732     ZHar    G    T        1      2        2 
   9  chr9_77031732   Sample    G    T        0      0        2 
   9  chr9_77032450     AAsi    A    T        0      0        2 
   9  chr9_77032450     AKia    A    T        0      0        2 
   9  chr9_77032450     AOna    A    T        1      2        2 
   9  chr9_77032450     ASom    A    T        0      0        2 
   9  chr9_77032450     HCab    A    T        0      0        2 
   9  chr9_77032450     HPrz    A    T        0      0        2 
   9  chr9_77032450     ZBoe    A    T        0      0        2 
   9  chr9_77032450     ZGre    A    T        0      0        2 
   9  chr9_77032450     ZHar    A    T        0      0        2 
   9  chr9_77032450   Sample    A    T        0      0        2 
   9  chr9_77036299     AAsi    A    C        0      0        2 
   9  chr9_77036299     AKia    A    C        0      0        2 
   9  chr9_77036299     AOna    A    C        1      2        2 
   9  chr9_77036299     ASom    A    C        0      0        2 
   9  chr9_77036299     HCab    A    C        0      0        2 
   9  chr9_77036299     HPrz    A    C        0      0        2 
   9  chr9_77036299     ZBoe    A    C        0      0        2 
   9  chr9_77036299     ZGre    A    C        0      0        2 
   9  chr9_77036299     ZHar    A    C        0      0        2 
   9  chr9_77036299   Sample    A    C        0      0        2 
   9  chr9_77041392     AAsi    T    G        0      0        2 
   9  chr9_77041392     AKia    T    G        1      2        2 
   9  chr9_77041392     AOna    T    G        0      0        2 
   9  chr9_77041392     ASom    T    G        0      0        2 
   9  chr9_77041392     HCab    T    G        0      0        2 
   9  chr9_77041392     HPrz    T    G        0      0        2 
   9  chr9_77041392     ZBoe    T    G        0      0        2 
   9  chr9_77041392     ZGre    T    G        0      0        2 
   9  chr9_77041392     ZHar    T    G        0      0        2 
   9  chr9_77041392   Sample    T    G        0      0        2 
   9  chr9_77055299     AAsi    T    G        0      0        2 
   9  chr9_77055299     AKia    T    G        0      0        2 
   9  chr9_77055299     AOna    T    G        0      0        2 
   9  chr9_77055299     ASom    T    G        0      0        2 
   9  chr9_77055299     HCab    T    G        0      0        2 
   9  chr9_77055299     HPrz    T    G        0      0        2 
   9  chr9_77055299     ZBoe    T    G        0      0        2 
   9  chr9_77055299     ZGre    T    G        0      0        2 
   9  chr9_77055299     ZHar    T    G        1      2        2 
   9  chr9_77055299   Sample    T    G        0      0        2 
   9  chr9_77091439     AAsi    C    A        0      0        2 
   9  chr9_77091439     AKia    C    A        0      0        2 
   9  chr9_77091439     AOna    C    A        0      0        2 
   9  chr9_77091439     ASom    C    A        0      0        2 
   9  chr9_77091439     HCab    C    A      0.5      1        2 
   9  chr9_77091439     HPrz    C    A      0.5      1        2 
   9  chr9_77091439     ZBoe    C    A        0      0        2 
   9  chr9_77091439     ZGre    C    A        0      0        2 
   9  chr9_77091439     ZHar    C    A        0      0        2 
   9  chr9_77091439   Sample    C    A        1      2        2 
   9  chr9_77092512     AAsi    T    A        0      0        2 
   9  chr9_77092512     AKia    T    A      0.5      1        2 
   9  chr9_77092512     AOna    T    A        0      0        2 
   9  chr9_77092512     ASom    T    A        0      0        2 
   9  chr9_77092512     HCab    T    A        0      0        2 
   9  chr9_77092512     HPrz    T    A        0      0        2 
   9  chr9_77092512     ZBoe    T    A        0      0        2 
   9  chr9_77092512     ZGre    T    A        0      0        2 
   9  chr9_77092512     ZHar    T    A        0      0        2 
   9  chr9_77092512   Sample    T    A        0      0        2 
   9  chr9_77097713     AAsi    A    C        0      0        2 
   9  chr9_77097713     AKia    A    C        0      0        2 
   9  chr9_77097713     AOna    A    C        0      0        2 
   9  chr9_77097713     ASom    A    C        0      0        2 
   9  chr9_77097713     HCab    A    C        1      2        2 
   9  chr9_77097713     HPrz    A    C        1      2        2 
   9  chr9_77097713     ZBoe    A    C        0      0        2 
   9  chr9_77097713     ZGre    A    C        0      0        2 
   9  chr9_77097713     ZHar    A    C        0      0        2 
   9  chr9_77097713   Sample    A    C        1      2        2 
   9  chr9_77108993     AAsi    A    T        0      0        2 
   9  chr9_77108993     AKia    A    T        0      0        2 
   9  chr9_77108993     AOna    A    T        0      0        2 
   9  chr9_77108993     ASom    A    T        0      0        2 
   9  chr9_77108993     HCab    A    T        1      2        2 
   9  chr9_77108993     HPrz    A    T        1      2        2 
   9  chr9_77108993     ZBoe    A    T        0      0        2 
   9  chr9_77108993     ZGre    A    T        0      0        2 
   9  chr9_77108993     ZHar    A    T        0      0        2 
   9  chr9_77108993   Sample    A    T        1      2        2 
   9  chr9_77119053     AAsi    G    T        0      0        2 
   9  chr9_77119053     AKia    G    T        0      0        2 
   9  chr9_77119053     AOna    G    T        0      0        2 
   9  chr9_77119053     ASom    G    T        0      0        2 
   9  chr9_77119053     HCab    G    T        0      0        2 
   9  chr9_77119053     HPrz    G    T        0      0        2 
   9  chr9_77119053     ZBoe    G    T        0      0        2 
   9  chr9_77119053     ZGre    G    T        1      2        2 
   9  chr9_77119053     ZHar    G    T        0      0        2 
   9  chr9_77119053   Sample    G    T        0      0        2 
   9  chr9_77121660     AAsi    T    G        0      0        2 
   9  chr9_77121660     AKia    T    G        0      0        2 
   9  chr9_77121660     AOna    T    G        0      0        2 
   9  chr9_77121660     ASom    T    G        0      0        2 
   9  chr9_77121660     HCab    T    G        0      0        2 
   9  chr9_77121660     HPrz    T    G        0      0        2 
   9  chr9_77121660     ZBoe    T    G      0.5      1        2 
   9  chr9_77121660     ZGre    T    G        0      0        2 
   9  chr9_77121660     ZHar    T    G        0      0        2 
   9  chr9_77121660   Sample    T    G        0      0        2 
   9  chr9_77128858     AAsi    T    A        0      0        2 
   9  chr9_77128858     AKia    T    A        0      0        2 
   9  chr9_77128858     AOna    T    A        0      0        2 
   9  chr9_77128858     ASom    T    A        0      0        2 
   9  chr9_77128858     HCab    T    A        1      2        2 
   9  chr9_77128858     HPrz    T    A        1      2        2 
   9  chr9_77128858     ZBoe    T    A        0      0        2 
   9  chr9_77128858     ZGre    T    A        0      0        2 
   9  chr9_77128858     ZHar    T    A        0      0        2 
   9  chr9_77128858   Sample    T    A        1      2        2 
   9  chr9_77131148     AAsi    C    G        0      0        2 
   9  chr9_77131148     AKia    C    G        0      0        2 
   9  chr9_77131148     AOna    C    G        0      0        2 
   9  chr9_77131148     ASom    C    G        0      0        2 
   9  chr9_77131148     HCab    C    G        0      0        2 
   9  chr9_77131148     HPrz    C    G        0      0        2 
   9  chr9_77131148     ZBoe    C    G      0.5      1        2 
   9  chr9_77131148     ZGre    C    G        0      0        2 
   9  chr9_77131148     ZHar    C    G        0      0        2 
   9  chr9_77131148   Sample    C    G        0      0        2 
   9  chr9_77141139     AAsi    G    T        0      0        2 
   9  chr9_77141139     AKia    G    T        0      0        2 
   9  chr9_77141139     AOna    G    T        0      0        2 
   9  chr9_77141139     ASom    G    T        0      0        2 
   9  chr9_77141139     HCab    G    T        1      2        2 
   9  chr9_77141139     HPrz    G    T        1      2        2 
   9  chr9_77141139     ZBoe    G    T        0      0        2 
   9  chr9_77141139     ZGre    G    T        0      0        2 
   9  chr9_77141139     ZHar    G    T        0      0        2 
   9  chr9_77141139   Sample    G    T        1      2        2 
   9  chr9_77145763     AAsi    G    C        0      0        2 
   9  chr9_77145763     AKia    G    C        0      0        2 
   9  chr9_77145763     AOna    G    C        0      0        2 
   9  chr9_77145763     ASom    G    C        0      0        2 
   9  chr9_77145763     HCab    G    C        0      0        2 
   9  chr9_77145763     HPrz    G    C        0      0        2 
   9  chr9_77145763     ZBoe    G    C        0      0        2 
   9  chr9_77145763     ZGre    G    C        1      2        2 
   9  chr9_77145763     ZHar    G    C        0      0        2 
   9  chr9_77145763   Sample    G    C        0      0        2 
   9  chr9_77146657     AAsi    T    A        0      0        2 
   9  chr9_77146657     AKia    T    A        0      0        2 
   9  chr9_77146657     AOna    T    A        1      2        2 
   9  chr9_77146657     ASom    T    A        0      0        2 
   9  chr9_77146657     HCab    T    A        0      0        2 
   9  chr9_77146657     HPrz    T    A        0      0        2 
   9  chr9_77146657     ZBoe    T    A        0      0        2 
   9  chr9_77146657     ZGre    T    A        0      0        2 
   9  chr9_77146657     ZHar    T    A        0      0        2 
   9  chr9_77146657   Sample    T    A        0      0        2 
   9  chr9_77161416     AAsi    A    T        0      0        2 
   9  chr9_77161416     AKia    A    T        0      0        2 
   9  chr9_77161416     AOna    A    T        0      0        2 
   9  chr9_77161416     ASom    A    T        0      0        2 
   9  chr9_77161416     HCab    A    T        0      0        2 
   9  chr9_77161416     HPrz    A    T        0      0        2 
   9  chr9_77161416     ZBoe    A    T        0      0        2 
   9  chr9_77161416     ZGre    A    T        0      0        2 
   9  chr9_77161416     ZHar    A    T        1      2        2 
   9  chr9_77161416   Sample    A    T        0      0        2 
   9  chr9_77169433     AAsi    G    T        0      0        2 
   9  chr9_77169433     AKia    G    T        1      2        2 
   9  chr9_77169433     AOna    G    T        1      2        2 
   9  chr9_77169433     ASom    G    T        0      0        2 
   9  chr9_77169433     HCab    G    T        0      0        2 
   9  chr9_77169433     HPrz    G    T        0      0        2 
   9  chr9_77169433     ZBoe    G    T        0      0        2 
   9  chr9_77169433     ZGre    G    T        0      0        2 
   9  chr9_77169433     ZHar    G    T        0      0        2 
   9  chr9_77169433   Sample    G    T        0      0        2 
   9  chr9_77175185     AAsi    A    C        0      0        2 
   9  chr9_77175185     AKia    A    C        0      0        2 
   9  chr9_77175185     AOna    A    C        0      0        2 
   9  chr9_77175185     ASom    A    C        0      0        2 
   9  chr9_77175185     HCab    A    C        0      0        2 
   9  chr9_77175185     HPrz    A    C      0.5      1        2 
   9  chr9_77175185     ZBoe    A    C        0      0        2 
   9  chr9_77175185     ZGre    A    C        0      0        2 
   9  chr9_77175185     ZHar    A    C        0      0        2 
   9  chr9_77175185   Sample    A    C        0      0        2 
   9  chr9_77198346     AAsi    C    G        0      0        2 
   9  chr9_77198346     AKia    C    G        0      0        2 
   9  chr9_77198346     AOna    C    G        0      0        2 
   9  chr9_77198346     ASom    C    G        0      0        2 
   9  chr9_77198346     HCab    C    G        1      2        2 
   9  chr9_77198346     HPrz    C    G        1      2        2 
   9  chr9_77198346     ZBoe    C    G        0      0        2 
   9  chr9_77198346     ZGre    C    G        0      0        2 
   9  chr9_77198346     ZHar    C    G        0      0        2 
   9  chr9_77198346   Sample    C    G        1      2        2 
   9  chr9_77201084     AAsi    C    A        0      0        2 
   9  chr9_77201084     AKia    C    A        0      0        2 
   9  chr9_77201084     AOna    C    A        0      0        2 
   9  chr9_77201084     ASom    C    A        0      0        2 
   9  chr9_77201084     HCab    C    A        1      2        2 
   9  chr9_77201084     HPrz    C    A        1      2        2 
   9  chr9_77201084     ZBoe    C    A        0      0        2 
   9  chr9_77201084     ZGre    C    A        0      0        2 
   9  chr9_77201084     ZHar    C    A        0      0        2 
   9  chr9_77201084   Sample    C    A        1      2        2 
   9  chr9_77204648     AAsi    G    T        0      0        2 
   9  chr9_77204648     AKia    G    T        0      0        2 
   9  chr9_77204648     AOna    G    T        0      0        2 
   9  chr9_77204648     ASom    G    T        0      0        2 
   9  chr9_77204648     HCab    G    T        0      0        2 
   9  chr9_77204648     HPrz    G    T        0      0        2 
   9  chr9_77204648     ZBoe    G    T        0      0        2 
   9  chr9_77204648     ZGre    G    T        1      2        2 
   9  chr9_77204648     ZHar    G    T        0      0        2 
   9  chr9_77204648   Sample    G    T        0      0        2 
   9  chr9_77221780     AAsi    G    C        0      0        2 
   9  chr9_77221780     AKia    G    C        0      0        2 
   9  chr9_77221780     AOna    G    C        0      0        2 
   9  chr9_77221780     ASom    G    C        0      0        2 
   9  chr9_77221780     HCab    G    C        0      0        2 
   9  chr9_77221780     HPrz    G    C        0      0        2 
   9  chr9_77221780     ZBoe    G    C        0      0        2 
   9  chr9_77221780     ZGre    G    C        0      0        2 
   9  chr9_77221780     ZHar    G    C      0.5      1        2 
   9  chr9_77221780   Sample    G    C        0      0        2 
   9  chr9_77227604     AAsi    C    A        0      0        2 
   9  chr9_77227604     AKia    C    A        0      0        2 
   9  chr9_77227604     AOna    C    A        0      0        2 
   9  chr9_77227604     ASom    C    A        0      0        2 
   9  chr9_77227604     HCab    C    A        0      0        2 
   9  chr9_77227604     HPrz    C    A        0      0        2 
   9  chr9_77227604     ZBoe    C    A      0.5      1        2 
   9  chr9_77227604     ZGre    C    A        0      0        2 
   9  chr9_77227604     ZHar    C    A        0      0        2 
   9  chr9_77227604   Sample    C    A        0      0        2 
   9  chr9_77228146     AAsi    A    T        0      0        2 
   9  chr9_77228146     AKia    A    T        0      0        2 
   9  chr9_77228146     AOna    A    T        0      0        2 
   9  chr9_77228146     ASom    A    T        0      0        2 
   9  chr9_77228146     HCab    A    T        1      2        2 
   9  chr9_77228146     HPrz    A    T        1      2        2 
   9  chr9_77228146     ZBoe    A    T        0      0        2 
   9  chr9_77228146     ZGre    A    T        0      0        2 
   9  chr9_77228146     ZHar    A    T        0      0        2 
   9  chr9_77228146   Sample    A    T        1      2        2 
   9  chr9_77246184     AAsi    T    G        0      0        2 
   9  chr9_77246184     AKia    T    G        0      0        2 
   9  chr9_77246184     AOna    T    G        0      0        2 
   9  chr9_77246184     ASom    T    G        0      0        2 
   9  chr9_77246184     HCab    T    G        1      2        2 
   9  chr9_77246184     HPrz    T    G        1      2        2 
   9  chr9_77246184     ZBoe    T    G        0      0        2 
   9  chr9_77246184     ZGre    T    G        0      0        2 
   9  chr9_77246184     ZHar    T    G        0      0        2 
   9  chr9_77246184   Sample    T    G        1      2        2 
   9  chr9_77259572     AAsi    C    G        0      0        2 
   9  chr9_77259572     AKia    C    G        0      0        2 
   9  chr9_77259572     AOna    C    G        0      0        2 
   9  chr9_77259572     ASom    C    G        0      0        2 
   9  chr9_77259572     HCab    C    G      0.5      1        2 
   9  chr9_77259572     HPrz    C    G        0      0        2 
   9  chr9_77259572     ZBoe    C    G        0      0        2 
   9  chr9_77259572     ZGre    C    G        0      0        2 
   9  chr9_77259572     ZHar    C    G        0      0        2 
   9  chr9_77259572   Sample    C    G        0      0        2 
   9  chr9_77266536     AAsi    G    C        1      2        2 
   9  chr9_77266536     AKia    G    C        0      0        2 
   9  chr9_77266536     AOna    G    C        0      0        2 
   9  chr9_77266536     ASom    G    C        1      2        2 
   9  chr9_77266536     HCab    G    C        0      0        2 
   9  chr9_77266536     HPrz    G    C        0      0        2 
   9  chr9_77266536     ZBoe    G    C        1      2        2 
   9  chr9_77266536     ZGre    G    C        1      2        2 
   9  chr9_77266536     ZHar    G    C        1      2        2 
   9  chr9_77266536   Sample    G    C        0      0        2 
   9  chr9_77269188     AAsi    C    A        0      0        2 
   9  chr9_77269188     AKia    C    A        0      0        2 
   9  chr9_77269188     AOna    C    A        0      0        2 
   9  chr9_77269188     ASom    C    A        0      0        2 
   9  chr9_77269188     HCab    C    A        0      0        2 
   9  chr9_77269188     HPrz    C    A        0      0        2 
   9  chr9_77269188     ZBoe    C    A        0      0        2 
   9  chr9_77269188     ZGre    C    A      0.5      1        2 
   9  chr9_77269188     ZHar    C    A        0      0        2 
   9  chr9_77269188   Sample    C    A        0      0        2 
   9  chr9_77284908     AAsi    G    T        0      0        2 
   9  chr9_77284908     AKia    G    T        0      0        2 
   9  chr9_77284908     AOna    G    T        0      0        2 
   9  chr9_77284908     ASom    G    T        0      0        2 
   9  chr9_77284908     HCab    G    T        0      0        2 
   9  chr9_77284908     HPrz    G    T        0      0        2 
   9  chr9_77284908     ZBoe    G    T        0      0        2 
   9  chr9_77284908     ZGre    G    T        1      2        2 
   9  chr9_77284908     ZHar    G    T        0      0        2 
   9  chr9_77284908   Sample    G    T        0      0        2 
   9  chr9_77289270     AAsi    C    A      0.5      1        2 
   9  chr9_77289270     AKia    C    A        0      0        2 
   9  chr9_77289270     AOna    C    A        0      0        2 
   9  chr9_77289270     ASom    C    A        1      2        2 
   9  chr9_77289270     HCab    C    A        0      0        2 
   9  chr9_77289270     HPrz    C    A        0      0        2 
   9  chr9_77289270     ZBoe    C    A        0      0        2 
   9  chr9_77289270     ZGre    C    A        0      0        2 
   9  chr9_77289270     ZHar    C    A        0      0        2 
   9  chr9_77289270   Sample    C    A        0      0        2 
   9  chr9_77315017     AAsi    T    A        0      0        2 
   9  chr9_77315017     AKia    T    A        0      0        2 
   9  chr9_77315017     AOna    T    A        0      0        2 
   9  chr9_77315017     ASom    T    A        0      0        2 
   9  chr9_77315017     HCab    T    A        0      0        2 
   9  chr9_77315017     HPrz    T    A        0      0        2 
   9  chr9_77315017     ZBoe    T    A      0.5      1        2 
   9  chr9_77315017     ZGre    T    A        0      0        2 
   9  chr9_77315017     ZHar    T    A        0      0        2 
   9  chr9_77315017   Sample    T    A        0      0        2 
   9  chr9_77335796     AAsi    T    A        0      0        2 
   9  chr9_77335796     AKia    T    A        0      0        2 
   9  chr9_77335796     AOna    T    A        1      2        2 
   9  chr9_77335796     ASom    T    A        0      0        2 
   9  chr9_77335796     HCab    T    A        0      0        2 
   9  chr9_77335796     HPrz    T    A        0      0        2 
   9  chr9_77335796     ZBoe    T    A        0      0        2 
   9  chr9_77335796     ZGre    T    A        0      0        2 
   9  chr9_77335796     ZHar    T    A        0      0        2 
   9  chr9_77335796   Sample    T    A        0      0        2 
   9  chr9_77353642     AAsi    C    G        0      0        2 
   9  chr9_77353642     AKia    C    G      0.5      1        2 
   9  chr9_77353642     AOna    C    G        0      0        2 
   9  chr9_77353642     ASom    C    G        0      0        2 
   9  chr9_77353642     HCab    C    G        0      0        2 
   9  chr9_77353642     HPrz    C    G        0      0        2 
   9  chr9_77353642     ZBoe    C    G        0      0        2 
   9  chr9_77353642     ZGre    C    G        0      0        2 
   9  chr9_77353642     ZHar    C    G        0      0        2 
   9  chr9_77353642   Sample    C    G        0      0        2 
   9  chr9_77354846     AAsi    C    G        1      2        2 
   9  chr9_77354846     AKia    C    G        0      0        2 
   9  chr9_77354846     AOna    C    G        0      0        2 
   9  chr9_77354846     ASom    C    G        1      2        2 
   9  chr9_77354846     HCab    C    G        1      2        2 
   9  chr9_77354846     HPrz    C    G        1      2        2 
   9  chr9_77354846     ZBoe    C    G        0      0        2 
   9  chr9_77354846     ZGre    C    G        0      0        2 
   9  chr9_77354846     ZHar    C    G        0      0        2 
   9  chr9_77354846   Sample    C    G        1      2        2 
   9  chr9_77385097     AAsi    T    A        0      0        2 
   9  chr9_77385097     AKia    T    A        0      0        2 
   9  chr9_77385097     AOna    T    A        0      0        2 
   9  chr9_77385097     ASom    T    A      0.5      1        2 
   9  chr9_77385097     HCab    T    A        0      0        2 
   9  chr9_77385097     HPrz    T    A        0      0        2 
   9  chr9_77385097     ZBoe    T    A        0      0        2 
   9  chr9_77385097     ZGre    T    A        0      0        2 
   9  chr9_77385097     ZHar    T    A        0      0        2 
   9  chr9_77385097   Sample    T    A        0      0        2 
   9  chr9_77392646     AAsi    T    G        0      0        2 
   9  chr9_77392646     AKia    T    G        0      0        2 
   9  chr9_77392646     AOna    T    G        0      0        2 
   9  chr9_77392646     ASom    T    G        0      0        2 
   9  chr9_77392646     HCab    T    G        0      0        2 
   9  chr9_77392646     HPrz    T    G        0      0        2 
   9  chr9_77392646     ZBoe    T    G        0      0        2 
   9  chr9_77392646     ZGre    T    G        0      0        2 
   9  chr9_77392646     ZHar    T    G        1      2        2 
   9  chr9_77392646   Sample    T    G        0      0        2 
   9  chr9_77401122     AAsi    G    T        0      0        2 
   9  chr9_77401122     AKia    G    T        0      0        2 
   9  chr9_77401122     AOna    G    T        0      0        2 
   9  chr9_77401122     ASom    G    T        0      0        2 
   9  chr9_77401122     HCab    G    T        0      0        2 
   9  chr9_77401122     HPrz    G    T        0      0        2 
   9  chr9_77401122     ZBoe    G    T        1      2        2 
   9  chr9_77401122     ZGre    G    T        0      0        2 
   9  chr9_77401122     ZHar    G    T        1      2        2 
   9  chr9_77401122   Sample    G    T        0      0        2 
   9  chr9_77404423     AAsi    A    T        0      0        2 
   9  chr9_77404423     AKia    A    T        1      2        2 
   9  chr9_77404423     AOna    A    T        0      0        2 
   9  chr9_77404423     ASom    A    T        0      0        2 
   9  chr9_77404423     HCab    A    T        0      0        2 
   9  chr9_77404423     HPrz    A    T        0      0        2 
   9  chr9_77404423     ZBoe    A    T        0      0        2 
   9  chr9_77404423     ZGre    A    T        0      0        2 
   9  chr9_77404423     ZHar    A    T        0      0        2 
   9  chr9_77404423   Sample    A    T        0      0        2 
   9  chr9_77409257     AAsi    G    C        0      0        2 
   9  chr9_77409257     AKia    G    C        0      0        2 
   9  chr9_77409257     AOna    G    C        0      0        2 
   9  chr9_77409257     ASom    G    C        0      0        2 
   9  chr9_77409257     HCab    G    C        1      2        2 
   9  chr9_77409257     HPrz    G    C        1      2        2 
   9  chr9_77409257     ZBoe    G    C        0      0        2 
   9  chr9_77409257     ZGre    G    C        0      0        2 
   9  chr9_77409257     ZHar    G    C        0      0        2 
   9  chr9_77409257   Sample    G    C        1      2        2 
   9  chr9_77417501     AAsi    A    T        1      2        2 
   9  chr9_77417501     AKia    A    T        0      0        2 
   9  chr9_77417501     AOna    A    T        0      0        2 
   9  chr9_77417501     ASom    A    T        0      0        2 
   9  chr9_77417501     HCab    A    T        0      0        2 
   9  chr9_77417501     HPrz    A    T        0      0        2 
   9  chr9_77417501     ZBoe    A    T        0      0        2 
   9  chr9_77417501     ZGre    A    T        0      0        2 
   9  chr9_77417501     ZHar    A    T        0      0        2 
   9  chr9_77417501   Sample    A    T        0      0        2 
   9  chr9_77429312     AAsi    C    G        0      0        2 
   9  chr9_77429312     AKia    C    G        0      0        2 
   9  chr9_77429312     AOna    C    G        0      0        2 
   9  chr9_77429312     ASom    C    G        0      0        2 
   9  chr9_77429312     HCab    C    G        0      0        2 
   9  chr9_77429312     HPrz    C    G        0      0        2 
   9  chr9_77429312     ZBoe    C    G        0      0        2 
   9  chr9_77429312     ZGre    C    G        0      0        2 
   9  chr9_77429312     ZHar    C    G        1      2        2 
   9  chr9_77429312   Sample    C    G        0      0        2 
   9  chr9_77429318     AAsi    C    A        0      0        2 
   9  chr9_77429318     AKia    C    A      0.5      1        2 
   9  chr9_77429318     AOna    C    A        0      0        2 
   9  chr9_77429318     ASom    C    A        0      0        2 
   9  chr9_77429318     HCab    C    A        0      0        2 
   9  chr9_77429318     HPrz    C    A        0      0        2 
   9  chr9_77429318     ZBoe    C    A        0      0        2 
   9  chr9_77429318     ZGre    C    A        0      0        2 
   9  chr9_77429318     ZHar    C    A        0      0        2 
   9  chr9_77429318   Sample    C    A        0      0        2 
   9  chr9_77430257     AAsi    T    G        1      2        2 
   9  chr9_77430257     AKia    T    G      0.5      1        2 
   9  chr9_77430257     AOna    T    G        0      0        2 
   9  chr9_77430257     ASom    T    G        1      2        2 
   9  chr9_77430257     HCab    T    G        0      0        2 
   9  chr9_77430257     HPrz    T    G        0      0        2 
   9  chr9_77430257     ZBoe    T    G        0      0        2 
   9  chr9_77430257     ZGre    T    G        0      0        2 
   9  chr9_77430257     ZHar    T    G        0      0        2 
   9  chr9_77430257   Sample    T    G        0      0        2 
   9  chr9_77432367     AAsi    C    A        0      0        2 
   9  chr9_77432367     AKia    C    A      0.5      1        2 
   9  chr9_77432367     AOna    C    A        0      0        2 
   9  chr9_77432367     ASom    C    A        0      0        2 
   9  chr9_77432367     HCab    C    A        0      0        2 
   9  chr9_77432367     HPrz    C    A        0      0        2 
   9  chr9_77432367     ZBoe    C    A        0      0        2 
   9  chr9_77432367     ZGre    C    A        0      0        2 
   9  chr9_77432367     ZHar    C    A        0      0        2 
   9  chr9_77432367   Sample    C    A        0      0        2 
   9  chr9_77436625     AAsi    C    G        0      0        2 
   9  chr9_77436625     AKia    C    G        0      0        2 
   9  chr9_77436625     AOna    C    G        0      0        2 
   9  chr9_77436625     ASom    C    G        0      0        2 
   9  chr9_77436625     HCab    C    G        1      2        2 
   9  chr9_77436625     HPrz    C    G        1      2        2 
   9  chr9_77436625     ZBoe    C    G        0      0        2 
   9  chr9_77436625     ZGre    C    G        0      0        2 
   9  chr9_77436625     ZHar    C    G        0      0        2 
   9  chr9_77436625   Sample    C    G        1      2        2 
   9  chr9_77437289     AAsi    A    T        0      0        2 
   9  chr9_77437289     AKia    A    T        0      0        2 
   9  chr9_77437289     AOna    A    T        1      2        2 
   9  chr9_77437289     ASom    A    T        0      0        2 
   9  chr9_77437289     HCab    A    T        0      0        2 
   9  chr9_77437289     HPrz    A    T        0      0        2 
   9  chr9_77437289     ZBoe    A    T        0      0        2 
   9  chr9_77437289     ZGre    A    T        0      0        2 
   9  chr9_77437289     ZHar    A    T        0      0        2 
   9  chr9_77437289   Sample    A    T        0      0        2 
   9  chr9_77441463     AAsi    G    C        0      0        2 
   9  chr9_77441463     AKia    G    C      0.5      1        2 
   9  chr9_77441463     AOna    G    C        0      0        2 
   9  chr9_77441463     ASom    G    C        0      0        2 
   9  chr9_77441463     HCab    G    C        0      0        2 
   9  chr9_77441463     HPrz    G    C        0      0        2 
   9  chr9_77441463     ZBoe    G    C        0      0        2 
   9  chr9_77441463     ZGre    G    C        0      0        2 
   9  chr9_77441463     ZHar    G    C        0      0        2 
   9  chr9_77441463   Sample    G    C        0      0        2 
   9  chr9_77459586     AAsi    G    T        0      0        2 
   9  chr9_77459586     AKia    G    T        0      0        2 
   9  chr9_77459586     AOna    G    T        0      0        2 
   9  chr9_77459586     ASom    G    T        1      2        2 
   9  chr9_77459586     HCab    G    T        0      0        2 
   9  chr9_77459586     HPrz    G    T        0      0        2 
   9  chr9_77459586     ZBoe    G    T        0      0        2 
   9  chr9_77459586     ZGre    G    T        0      0        2 
   9  chr9_77459586     ZHar    G    T        0      0        2 
   9  chr9_77459586   Sample    G    T        0      0        2 
   9  chr9_77468681     AAsi    G    T        0      0        2 
   9  chr9_77468681     AKia    G    T        0      0        2 
   9  chr9_77468681     AOna    G    T        0      0        2 
   9  chr9_77468681     ASom    G    T        0      0        2 
   9  chr9_77468681     HCab    G    T        0      0        2 
   9  chr9_77468681     HPrz    G    T        0      0        2 
   9  chr9_77468681     ZBoe    G    T        1      2        2 
   9  chr9_77468681     ZGre    G    T        0      0        2 
   9  chr9_77468681     ZHar    G    T        0      0        2 
   9  chr9_77468681   Sample    G    T        0      0        2 
   9  chr9_77479950     AAsi    T    A        1      2        2 
   9  chr9_77479950     AKia    T    A        0      0        2 
   9  chr9_77479950     AOna    T    A        0      0        2 
   9  chr9_77479950     ASom    T    A        0      0        2 
   9  chr9_77479950     HCab    T    A        0      0        2 
   9  chr9_77479950     HPrz    T    A        0      0        2 
   9  chr9_77479950     ZBoe    T    A        0      0        2 
   9  chr9_77479950     ZGre    T    A        0      0        2 
   9  chr9_77479950     ZHar    T    A        0      0        2 
   9  chr9_77479950   Sample    T    A        0      0        2 
   9  chr9_77514031     AAsi    C    G        0      0        2 
   9  chr9_77514031     AKia    C    G        0      0        2 
   9  chr9_77514031     AOna    C    G        0      0        2 
   9  chr9_77514031     ASom    C    G        0      0        2 
   9  chr9_77514031     HCab    C    G        1      2        2 
   9  chr9_77514031     HPrz    C    G        1      2        2 
   9  chr9_77514031     ZBoe    C    G        0      0        2 
   9  chr9_77514031     ZGre    C    G        0      0        2 
   9  chr9_77514031     ZHar    C    G        0      0        2 
   9  chr9_77514031   Sample    C    G        1      2        2 
   9  chr9_77527358     AAsi    T    G        0      0        2 
   9  chr9_77527358     AKia    T    G        0      0        2 
   9  chr9_77527358     AOna    T    G        0      0        2 
   9  chr9_77527358     ASom    T    G        0      0        2 
   9  chr9_77527358     HCab    T    G        0      0        2 
   9  chr9_77527358     HPrz    T    G        0      0        2 
   9  chr9_77527358     ZBoe    T    G        0      0        2 
   9  chr9_77527358     ZGre    T    G        1      2        2 
   9  chr9_77527358     ZHar    T    G        0      0        2 
   9  chr9_77527358   Sample    T    G        0      0        2 
   9  chr9_77530932     AAsi    G    C        0      0        2 
   9  chr9_77530932     AKia    G    C        0      0        2 
   9  chr9_77530932     AOna    G    C        0      0        2 
   9  chr9_77530932     ASom    G    C        0      0        2 
   9  chr9_77530932     HCab    G    C        1      2        2 
   9  chr9_77530932     HPrz    G    C        1      2        2 
   9  chr9_77530932     ZBoe    G    C        0      0        2 
   9  chr9_77530932     ZGre    G    C        0      0        2 
   9  chr9_77530932     ZHar    G    C        0      0        2 
   9  chr9_77530932   Sample    G    C        1      2        2 
   9  chr9_77538263     AAsi    A    T        0      0        2 
   9  chr9_77538263     AKia    A    T        0      0        2 
   9  chr9_77538263     AOna    A    T        0      0        2 
   9  chr9_77538263     ASom    A    T        0      0        2 
   9  chr9_77538263     HCab    A    T        1      2        2 
   9  chr9_77538263     HPrz    A    T        1      2        2 
   9  chr9_77538263     ZBoe    A    T        0      0        2 
   9  chr9_77538263     ZGre    A    T        0      0        2 
   9  chr9_77538263     ZHar    A    T        0      0        2 
   9  chr9_77538263   Sample    A    T        1      2        2 
   9  chr9_77550251     AAsi    G    C        0      0        2 
   9  chr9_77550251     AKia    G    C        1      2        2 
   9  chr9_77550251     AOna    G    C        0      0        2 
   9  chr9_77550251     ASom    G    C        0      0        2 
   9  chr9_77550251     HCab    G    C        0      0        2 
   9  chr9_77550251     HPrz    G    C        0      0        2 
   9  chr9_77550251     ZBoe    G    C        1      2        2 
   9  chr9_77550251     ZGre    G    C        1      2        2 
   9  chr9_77550251     ZHar    G    C        1      2        2 
   9  chr9_77550251   Sample    G    C        0      0        2 
   9  chr9_77561923     AAsi    T    G        0      0        2 
   9  chr9_77561923     AKia    T    G        0      0        2 
   9  chr9_77561923     AOna    T    G        0      0        2 
   9  chr9_77561923     ASom    T    G        0      0        2 
   9  chr9_77561923     HCab    T    G        0      0        2 
   9  chr9_77561923     HPrz    T    G        0      0        2 
   9  chr9_77561923     ZBoe    T    G        0      0        2 
   9  chr9_77561923     ZGre    T    G        1      2        2 
   9  chr9_77561923     ZHar    T    G        0      0        2 
   9  chr9_77561923   Sample    T    G        0      0        2 
   9  chr9_77567581     AAsi    G    T        0      0        2 
   9  chr9_77567581     AKia    G    T        0      0        2 
   9  chr9_77567581     AOna    G    T        0      0        2 
   9  chr9_77567581     ASom    G    T        0      0        2 
   9  chr9_77567581     HCab    G    T        0      0        2 
   9  chr9_77567581     HPrz    G    T        0      0        2 
   9  chr9_77567581     ZBoe    G    T        0      0        2 
   9  chr9_77567581     ZGre    G    T        0      0        2 
   9  chr9_77567581     ZHar    G    T        1      2        2 
   9  chr9_77567581   Sample    G    T        0      0        2 
   9  chr9_77572762     AAsi    C    G        1      2        2 
   9  chr9_77572762     AKia    C    G        0      0        2 
   9  chr9_77572762     AOna    C    G        0      0        2 
   9  chr9_77572762     ASom    C    G        1      2        2 
   9  chr9_77572762     HCab    C    G        0      0        2 
   9  chr9_77572762     HPrz    C    G        0      0        2 
   9  chr9_77572762     ZBoe    C    G        1      2        2 
   9  chr9_77572762     ZGre    C    G        1      2        2 
   9  chr9_77572762     ZHar    C    G        1      2        2 
   9  chr9_77572762   Sample    C    G        0      0        2 
   9  chr9_77576048     AAsi    T    A        0      0        2 
   9  chr9_77576048     AKia    T    A        0      0        2 
   9  chr9_77576048     AOna    T    A        0      0        2 
   9  chr9_77576048     ASom    T    A        0      0        2 
   9  chr9_77576048     HCab    T    A        0      0        2 
   9  chr9_77576048     HPrz    T    A        0      0        2 
   9  chr9_77576048     ZBoe    T    A      0.5      1        2 
   9  chr9_77576048     ZGre    T    A        0      0        2 
   9  chr9_77576048     ZHar    T    A        0      0        2 
   9  chr9_77576048   Sample    T    A        0      0        2 
   9  chr9_77609121     AAsi    A    C        0      0        2 
   9  chr9_77609121     AKia    A    C        0      0        2 
   9  chr9_77609121     AOna    A    C        1      2        2 
   9  chr9_77609121     ASom    A    C        0      0        2 
   9  chr9_77609121     HCab    A    C        0      0        2 
   9  chr9_77609121     HPrz    A    C        0      0        2 
   9  chr9_77609121     ZBoe    A    C        0      0        2 
   9  chr9_77609121     ZGre    A    C        0      0        2 
   9  chr9_77609121     ZHar    A    C        0      0        2 
   9  chr9_77609121   Sample    A    C        0      0        2 
   9  chr9_77611829     AAsi    T    A        0      0        2 
   9  chr9_77611829     AKia    T    A        0      0        2 
   9  chr9_77611829     AOna    T    A        0      0        2 
   9  chr9_77611829     ASom    T    A        0      0        2 
   9  chr9_77611829     HCab    T    A      0.5      1        2 
   9  chr9_77611829     HPrz    T    A        0      0        2 
   9  chr9_77611829     ZBoe    T    A        0      0        2 
   9  chr9_77611829     ZGre    T    A        0      0        2 
   9  chr9_77611829     ZHar    T    A        0      0        2 
   9  chr9_77611829   Sample    T    A        0      0        2 
   9  chr9_77644609     AAsi    T    G        0      0        2 
   9  chr9_77644609     AKia    T    G        0      0        2 
   9  chr9_77644609     AOna    T    G        0      0        2 
   9  chr9_77644609     ASom    T    G        0      0        2 
   9  chr9_77644609     HCab    T    G        1      2        2 
   9  chr9_77644609     HPrz    T    G        1      2        2 
   9  chr9_77644609     ZBoe    T    G        0      0        2 
   9  chr9_77644609     ZGre    T    G        0      0        2 
   9  chr9_77644609     ZHar    T    G        0      0        2 
   9  chr9_77644609   Sample    T    G        1      2        2 
   9  chr9_77645474     AAsi    C    A        0      0        2 
   9  chr9_77645474     AKia    C    A        0      0        2 
   9  chr9_77645474     AOna    C    A        0      0        2 
   9  chr9_77645474     ASom    C    A        0      0        2 
   9  chr9_77645474     HCab    C    A        1      2        2 
   9  chr9_77645474     HPrz    C    A        1      2        2 
   9  chr9_77645474     ZBoe    C    A        0      0        2 
   9  chr9_77645474     ZGre    C    A        0      0        2 
   9  chr9_77645474     ZHar    C    A        0      0        2 
   9  chr9_77645474   Sample    C    A        1      2        2 
   9  chr9_77646260     AAsi    T    A        0      0        2 
   9  chr9_77646260     AKia    T    A        0      0        2 
   9  chr9_77646260     AOna    T    A        0      0        2 
   9  chr9_77646260     ASom    T    A        0      0        2 
   9  chr9_77646260     HCab    T    A        0      0        2 
   9  chr9_77646260     HPrz    T    A        0      0        2 
   9  chr9_77646260     ZBoe    T    A        1      2        2 
   9  chr9_77646260     ZGre    T    A        0      0        2 
   9  chr9_77646260     ZHar    T    A        0      0        2 
   9  chr9_77646260   Sample    T    A        0      0        2 
   9  chr9_77699705     AAsi    T    A        0      0        2 
   9  chr9_77699705     AKia    T    A        0      0        2 
   9  chr9_77699705     AOna    T    A        0      0        2 
   9  chr9_77699705     ASom    T    A        0      0        2 
   9  chr9_77699705     HCab    T    A      0.5      1        2 
   9  chr9_77699705     HPrz    T    A        0      0        2 
   9  chr9_77699705     ZBoe    T    A        0      0        2 
   9  chr9_77699705     ZGre    T    A        0      0        2 
   9  chr9_77699705     ZHar    T    A        0      0        2 
   9  chr9_77699705   Sample    T    A        0      0        2 
   9  chr9_77714742     AAsi    A    C        0      0        2 
   9  chr9_77714742     AKia    A    C        0      0        2 
   9  chr9_77714742     AOna    A    C        0      0        2 
   9  chr9_77714742     ASom    A    C        0      0        2 
   9  chr9_77714742     HCab    A    C        0      0        2 
   9  chr9_77714742     HPrz    A    C        0      0        2 
   9  chr9_77714742     ZBoe    A    C        1      2        2 
   9  chr9_77714742     ZGre    A    C        0      0        2 
   9  chr9_77714742     ZHar    A    C        0      0        2 
   9  chr9_77714742   Sample    A    C        0      0        2 
   9  chr9_77727794     AAsi    G    C      0.5      1        2 
   9  chr9_77727794     AKia    G    C        0      0        2 
   9  chr9_77727794     AOna    G    C        0      0        2 
   9  chr9_77727794     ASom    G    C        0      0        2 
   9  chr9_77727794     HCab    G    C        0      0        2 
   9  chr9_77727794     HPrz    G    C        0      0        2 
   9  chr9_77727794     ZBoe    G    C        0      0        2 
   9  chr9_77727794     ZGre    G    C        0      0        2 
   9  chr9_77727794     ZHar    G    C        0      0        2 
   9  chr9_77727794   Sample    G    C        0      0        2 
   9  chr9_77732225     AAsi    G    C        0      0        2 
   9  chr9_77732225     AKia    G    C        0      0        2 
   9  chr9_77732225     AOna    G    C        0      0        2 
   9  chr9_77732225     ASom    G    C        0      0        2 
   9  chr9_77732225     HCab    G    C        0      0        2 
   9  chr9_77732225     HPrz    G    C        0      0        2 
   9  chr9_77732225     ZBoe    G    C        0      0        2 
   9  chr9_77732225     ZGre    G    C        0      0        2 
   9  chr9_77732225     ZHar    G    C        1      2        2 
   9  chr9_77732225   Sample    G    C        0      0        2 
   9  chr9_77732782     AAsi    C    A        0      0        2 
   9  chr9_77732782     AKia    C    A        0      0        2 
   9  chr9_77732782     AOna    C    A        0      0        2 
   9  chr9_77732782     ASom    C    A        0      0        2 
   9  chr9_77732782     HCab    C    A        1      2        2 
   9  chr9_77732782     HPrz    C    A        1      2        2 
   9  chr9_77732782     ZBoe    C    A        0      0        2 
   9  chr9_77732782     ZGre    C    A        0      0        2 
   9  chr9_77732782     ZHar    C    A        0      0        2 
   9  chr9_77732782   Sample    C    A        1      2        2 
   9  chr9_77734697     AAsi    G    T        0      0        2 
   9  chr9_77734697     AKia    G    T        0      0        2 
   9  chr9_77734697     AOna    G    T        0      0        2 
   9  chr9_77734697     ASom    G    T        0      0        2 
   9  chr9_77734697     HCab    G    T        1      2        2 
   9  chr9_77734697     HPrz    G    T        1      2        2 
   9  chr9_77734697     ZBoe    G    T        0      0        2 
   9  chr9_77734697     ZGre    G    T        0      0        2 
   9  chr9_77734697     ZHar    G    T        0      0        2 
   9  chr9_77734697   Sample    G    T        1      2        2 
   9  chr9_77735826     AAsi    G    T        0      0        2 
   9  chr9_77735826     AKia    G    T        0      0        2 
   9  chr9_77735826     AOna    G    T        0      0        2 
   9  chr9_77735826     ASom    G    T        0      0        2 
   9  chr9_77735826     HCab    G    T        1      2        2 
   9  chr9_77735826     HPrz    G    T        1      2        2 
   9  chr9_77735826     ZBoe    G    T        0      0        2 
   9  chr9_77735826     ZGre    G    T        0      0        2 
   9  chr9_77735826     ZHar    G    T        0      0        2 
   9  chr9_77735826   Sample    G    T        1      2        2 
   9  chr9_77737204     AAsi    A    C        0      0        2 
   9  chr9_77737204     AKia    A    C        0      0        2 
   9  chr9_77737204     AOna    A    C        0      0        2 
   9  chr9_77737204     ASom    A    C        0      0        2 
   9  chr9_77737204     HCab    A    C        1      2        2 
   9  chr9_77737204     HPrz    A    C        1      2        2 
   9  chr9_77737204     ZBoe    A    C        0      0        2 
   9  chr9_77737204     ZGre    A    C        0      0        2 
   9  chr9_77737204     ZHar    A    C        0      0        2 
   9  chr9_77737204   Sample    A    C        1      2        2 
   9  chr9_77743669     AAsi    G    T        0      0        2 
   9  chr9_77743669     AKia    G    T        0      0        2 
   9  chr9_77743669     AOna    G    T        0      0        2 
   9  chr9_77743669     ASom    G    T        0      0        2 
   9  chr9_77743669     HCab    G    T        1      2        2 
   9  chr9_77743669     HPrz    G    T        1      2        2 
   9  chr9_77743669     ZBoe    G    T        0      0        2 
   9  chr9_77743669     ZGre    G    T        0      0        2 
   9  chr9_77743669     ZHar    G    T        0      0        2 
   9  chr9_77743669   Sample    G    T        1      2        2 
   9  chr9_77753534     AAsi    C    G        0      0        2 
   9  chr9_77753534     AKia    C    G      0.5      1        2 
   9  chr9_77753534     AOna    C    G        0      0        2 
   9  chr9_77753534     ASom    C    G        0      0        2 
   9  chr9_77753534     HCab    C    G        0      0        2 
   9  chr9_77753534     HPrz    C    G        0      0        2 
   9  chr9_77753534     ZBoe    C    G        0      0        2 
   9  chr9_77753534     ZGre    C    G        0      0        2 
   9  chr9_77753534     ZHar    C    G        0      0        2 
   9  chr9_77753534   Sample    C    G        0      0        2 
   9  chr9_77755303     AAsi    G    C        0      0        2 
   9  chr9_77755303     AKia    G    C        0      0        2 
   9  chr9_77755303     AOna    G    C        0      0        2 
   9  chr9_77755303     ASom    G    C        0      0        2 
   9  chr9_77755303     HCab    G    C        1      2        2 
   9  chr9_77755303     HPrz    G    C        1      2        2 
   9  chr9_77755303     ZBoe    G    C        0      0        2 
   9  chr9_77755303     ZGre    G    C        0      0        2 
   9  chr9_77755303     ZHar    G    C        0      0        2 
   9  chr9_77755303   Sample    G    C        1      2        2 
   9  chr9_77762454     AAsi    G    T        0      0        2 
   9  chr9_77762454     AKia    G    T        0      0        2 
   9  chr9_77762454     AOna    G    T        0      0        2 
   9  chr9_77762454     ASom    G    T        0      0        2 
   9  chr9_77762454     HCab    G    T        1      2        2 
   9  chr9_77762454     HPrz    G    T        1      2        2 
   9  chr9_77762454     ZBoe    G    T        0      0        2 
   9  chr9_77762454     ZGre    G    T        0      0        2 
   9  chr9_77762454     ZHar    G    T        0      0        2 
   9  chr9_77762454   Sample    G    T        1      2        2 
   9  chr9_77769767     AAsi    T    A        0      0        2 
   9  chr9_77769767     AKia    T    A        0      0        2 
   9  chr9_77769767     AOna    T    A        0      0        2 
   9  chr9_77769767     ASom    T    A        0      0        2 
   9  chr9_77769767     HCab    T    A        1      2        2 
   9  chr9_77769767     HPrz    T    A        1      2        2 
   9  chr9_77769767     ZBoe    T    A        0      0        2 
   9  chr9_77769767     ZGre    T    A        0      0        2 
   9  chr9_77769767     ZHar    T    A        0      0        2 
   9  chr9_77769767   Sample    T    A        1      2        2 
   9  chr9_77775899     AAsi    C    G        0      0        2 
   9  chr9_77775899     AKia    C    G        0      0        2 
   9  chr9_77775899     AOna    C    G        0      0        2 
   9  chr9_77775899     ASom    C    G        0      0        2 
   9  chr9_77775899     HCab    C    G        1      2        2 
   9  chr9_77775899     HPrz    C    G        1      2        2 
   9  chr9_77775899     ZBoe    C    G        0      0        2 
   9  chr9_77775899     ZGre    C    G        0      0        2 
   9  chr9_77775899     ZHar    C    G        0      0        2 
   9  chr9_77775899   Sample    C    G        1      2        2 
   9  chr9_77798809     AAsi    C    A        0      0        2 
   9  chr9_77798809     AKia    C    A        0      0        2 
   9  chr9_77798809     AOna    C    A        0      0        2 
   9  chr9_77798809     ASom    C    A        0      0        2 
   9  chr9_77798809     HCab    C    A        1      2        2 
   9  chr9_77798809     HPrz    C    A        1      2        2 
   9  chr9_77798809     ZBoe    C    A        0      0        2 
   9  chr9_77798809     ZGre    C    A        0      0        2 
   9  chr9_77798809     ZHar    C    A        0      0        2 
   9  chr9_77798809   Sample    C    A        1      2        2 
   9  chr9_77804674     AAsi    T    A        0      0        2 
   9  chr9_77804674     AKia    T    A        0      0        2 
   9  chr9_77804674     AOna    T    A        0      0        2 
   9  chr9_77804674     ASom    T    A        0      0        2 
   9  chr9_77804674     HCab    T    A      0.5      1        2 
   9  chr9_77804674     HPrz    T    A        0      0        2 
   9  chr9_77804674     ZBoe    T    A        0      0        2 
   9  chr9_77804674     ZGre    T    A        0      0        2 
   9  chr9_77804674     ZHar    T    A        0      0        2 
   9  chr9_77804674   Sample    T    A        0      0        2 
   9  chr9_77815784     AAsi    T    G        0      0        2 
   9  chr9_77815784     AKia    T    G        0      0        2 
   9  chr9_77815784     AOna    T    G        0      0        2 
   9  chr9_77815784     ASom    T    G        0      0        2 
   9  chr9_77815784     HCab    T    G        0      0        2 
   9  chr9_77815784     HPrz    T    G        0      0        2 
   9  chr9_77815784     ZBoe    T    G        0      0        2 
   9  chr9_77815784     ZGre    T    G      0.5      1        2 
   9  chr9_77815784     ZHar    T    G        0      0        2 
   9  chr9_77815784   Sample    T    G        0      0        2 
   9  chr9_77835783     AAsi    G    T        0      0        2 
   9  chr9_77835783     AKia    G    T        0      0        2 
   9  chr9_77835783     AOna    G    T        0      0        2 
   9  chr9_77835783     ASom    G    T        0      0        2 
   9  chr9_77835783     HCab    G    T      0.5      1        2 
   9  chr9_77835783     HPrz    G    T      0.5      1        2 
   9  chr9_77835783     ZBoe    G    T        0      0        2 
   9  chr9_77835783     ZGre    G    T        0      0        2 
   9  chr9_77835783     ZHar    G    T        0      0        2 
   9  chr9_77835783   Sample    G    T        0      0        2 
   9  chr9_77851700     AAsi    T    G        1      2        2 
   9  chr9_77851700     AKia    T    G        0      0        2 
   9  chr9_77851700     AOna    T    G        0      0        2 
   9  chr9_77851700     ASom    T    G      0.5      1        2 
   9  chr9_77851700     HCab    T    G        0      0        2 
   9  chr9_77851700     HPrz    T    G        0      0        2 
   9  chr9_77851700     ZBoe    T    G        0      0        2 
   9  chr9_77851700     ZGre    T    G        0      0        2 
   9  chr9_77851700     ZHar    T    G        0      0        2 
   9  chr9_77851700   Sample    T    G        0      0        2 
   9  chr9_77859353     AAsi    T    G        1      2        2 
   9  chr9_77859353     AKia    T    G        1      2        2 
   9  chr9_77859353     AOna    T    G        1      2        2 
   9  chr9_77859353     ASom    T    G        1      2        2 
   9  chr9_77859353     HCab    T    G        0      0        2 
   9  chr9_77859353     HPrz    T    G        0      0        2 
   9  chr9_77859353     ZBoe    T    G        0      0        2 
   9  chr9_77859353     ZGre    T    G        0      0        2 
   9  chr9_77859353     ZHar    T    G        0      0        2 
   9  chr9_77859353   Sample    T    G        0      0        2 
   9  chr9_77890020     AAsi    T    G        0      0        2 
   9  chr9_77890020     AKia    T    G        0      0        2 
   9  chr9_77890020     AOna    T    G        0      0        2 
   9  chr9_77890020     ASom    T    G        0      0        2 
   9  chr9_77890020     HCab    T    G        0      0        2 
   9  chr9_77890020     HPrz    T    G        0      0        2 
   9  chr9_77890020     ZBoe    T    G        0      0        2 
   9  chr9_77890020     ZGre    T    G        0      0        2 
   9  chr9_77890020     ZHar    T    G      0.5      1        2 
   9  chr9_77890020   Sample    T    G        0      0        2 
   9  chr9_77920356     AAsi    G    C        0      0        2 
   9  chr9_77920356     AKia    G    C        0      0        2 
   9  chr9_77920356     AOna    G    C        0      0        2 
   9  chr9_77920356     ASom    G    C        0      0        2 
   9  chr9_77920356     HCab    G    C        1      2        2 
   9  chr9_77920356     HPrz    G    C        1      2        2 
   9  chr9_77920356     ZBoe    G    C        0      0        2 
   9  chr9_77920356     ZGre    G    C        0      0        2 
   9  chr9_77920356     ZHar    G    C        0      0        2 
   9  chr9_77920356   Sample    G    C        1      2        2 
   9  chr9_77921812     AAsi    A    T        0      0        2 
   9  chr9_77921812     AKia    A    T        1      2        2 
   9  chr9_77921812     AOna    A    T        1      2        2 
   9  chr9_77921812     ASom    A    T        0      0        2 
   9  chr9_77921812     HCab    A    T        0      0        2 
   9  chr9_77921812     HPrz    A    T        0      0        2 
   9  chr9_77921812     ZBoe    A    T        0      0        2 
   9  chr9_77921812     ZGre    A    T        0      0        2 
   9  chr9_77921812     ZHar    A    T        0      0        2 
   9  chr9_77921812   Sample    A    T        0      0        2 
   9  chr9_77956620     AAsi    G    C        0      0        2 
   9  chr9_77956620     AKia    G    C        0      0        2 
   9  chr9_77956620     AOna    G    C        0      0        2 
   9  chr9_77956620     ASom    G    C        0      0        2 
   9  chr9_77956620     HCab    G    C        0      0        2 
   9  chr9_77956620     HPrz    G    C        0      0        2 
   9  chr9_77956620     ZBoe    G    C        0      0        2 
   9  chr9_77956620     ZGre    G    C        0      0        2 
   9  chr9_77956620     ZHar    G    C      0.5      1        2 
   9  chr9_77956620   Sample    G    C        0      0        2 
   9  chr9_77958764     AAsi    C    A        0      0        2 
   9  chr9_77958764     AKia    C    A        1      2        2 
   9  chr9_77958764     AOna    C    A        1      2        2 
   9  chr9_77958764     ASom    C    A        0      0        2 
   9  chr9_77958764     HCab    C    A        0      0        2 
   9  chr9_77958764     HPrz    C    A        0      0        2 
   9  chr9_77958764     ZBoe    C    A        0      0        2 
   9  chr9_77958764     ZGre    C    A        0      0        2 
   9  chr9_77958764     ZHar    C    A        0      0        2 
   9  chr9_77958764   Sample    C    A        0      0        2 
   9  chr9_77959991     AAsi    C    G        0      0        2 
   9  chr9_77959991     AKia    C    G        0      0        2 
   9  chr9_77959991     AOna    C    G        0      0        2 
   9  chr9_77959991     ASom    C    G        0      0        2 
   9  chr9_77959991     HCab    C    G        0      0        2 
   9  chr9_77959991     HPrz    C    G        0      0        2 
   9  chr9_77959991     ZBoe    C    G        0      0        2 
   9  chr9_77959991     ZGre    C    G      0.5      1        2 
   9  chr9_77959991     ZHar    C    G        0      0        2 
   9  chr9_77959991   Sample    C    G        0      0        2 
   9  chr9_77962866     AAsi    T    A        0      0        2 
   9  chr9_77962866     AKia    T    A        0      0        2 
   9  chr9_77962866     AOna    T    A        0      0        2 
   9  chr9_77962866     ASom    T    A        0      0        2 
   9  chr9_77962866     HCab    T    A        0      0        2 
   9  chr9_77962866     HPrz    T    A        0      0        2 
   9  chr9_77962866     ZBoe    T    A        0      0        2 
   9  chr9_77962866     ZGre    T    A        0      0        2 
   9  chr9_77962866     ZHar    T    A      0.5      1        2 
   9  chr9_77962866   Sample    T    A        0      0        2 
   9  chr9_77972987     AAsi    G    C        0      0        2 
   9  chr9_77972987     AKia    G    C        0      0        2 
   9  chr9_77972987     AOna    G    C        0      0        2 
   9  chr9_77972987     ASom    G    C        0      0        2 
   9  chr9_77972987     HCab    G    C        1      2        2 
   9  chr9_77972987     HPrz    G    C        1      2        2 
   9  chr9_77972987     ZBoe    G    C        0      0        2 
   9  chr9_77972987     ZGre    G    C        0      0        2 
   9  chr9_77972987     ZHar    G    C        0      0        2 
   9  chr9_77972987   Sample    G    C        1      2        2 
   9  chr9_77998474     AAsi    G    T        0      0        2 
   9  chr9_77998474     AKia    G    T        0      0        2 
   9  chr9_77998474     AOna    G    T        0      0        2 
   9  chr9_77998474     ASom    G    T        0      0        2 
   9  chr9_77998474     HCab    G    T        1      2        2 
   9  chr9_77998474     HPrz    G    T        1      2        2 
   9  chr9_77998474     ZBoe    G    T        0      0        2 
   9  chr9_77998474     ZGre    G    T        0      0        2 
   9  chr9_77998474     ZHar    G    T        0      0        2 
   9  chr9_77998474   Sample    G    T        1      2        2 
   9  chr9_78011173     AAsi    C    A        0      0        2 
   9  chr9_78011173     AKia    C    A        0      0        2 
   9  chr9_78011173     AOna    C    A        0      0        2 
   9  chr9_78011173     ASom    C    A        0      0        2 
   9  chr9_78011173     HCab    C    A        0      0        2 
   9  chr9_78011173     HPrz    C    A        0      0        2 
   9  chr9_78011173     ZBoe    C    A        0      0        2 
   9  chr9_78011173     ZGre    C    A        0      0        2 
   9  chr9_78011173     ZHar    C    A        1      2        2 
   9  chr9_78011173   Sample    C    A        0      0        2 
   9  chr9_78015858     AAsi    C    G        0      0        2 
   9  chr9_78015858     AKia    C    G        0      0        2 
   9  chr9_78015858     AOna    C    G        0      0        2 
   9  chr9_78015858     ASom    C    G        0      0        2 
   9  chr9_78015858     HCab    C    G        0      0        2 
   9  chr9_78015858     HPrz    C    G        0      0        2 
   9  chr9_78015858     ZBoe    C    G        0      0        2 
   9  chr9_78015858     ZGre    C    G        0      0        2 
   9  chr9_78015858     ZHar    C    G        1      2        2 
   9  chr9_78015858   Sample    C    G        0      0        2 
   9  chr9_78034138     AAsi    G    T        0      0        2 
   9  chr9_78034138     AKia    G    T        0      0        2 
   9  chr9_78034138     AOna    G    T        0      0        2 
   9  chr9_78034138     ASom    G    T        0      0        2 
   9  chr9_78034138     HCab    G    T        0      0        2 
   9  chr9_78034138     HPrz    G    T        0      0        2 
   9  chr9_78034138     ZBoe    G    T      0.5      1        2 
   9  chr9_78034138     ZGre    G    T        0      0        2 
   9  chr9_78034138     ZHar    G    T        0      0        2 
   9  chr9_78034138   Sample    G    T        0      0        2 
   9  chr9_78042057     AAsi    T    G        0      0        2 
   9  chr9_78042057     AKia    T    G        0      0        2 
   9  chr9_78042057     AOna    T    G        0      0        2 
   9  chr9_78042057     ASom    T    G        0      0        2 
   9  chr9_78042057     HCab    T    G        1      2        2 
   9  chr9_78042057     HPrz    T    G        1      2        2 
   9  chr9_78042057     ZBoe    T    G        0      0        2 
   9  chr9_78042057     ZGre    T    G        0      0        2 
   9  chr9_78042057     ZHar    T    G        0      0        2 
   9  chr9_78042057   Sample    T    G        1      2        2 
   9  chr9_78043257     AAsi    A    C        0      0        2 
   9  chr9_78043257     AKia    A    C        0      0        2 
   9  chr9_78043257     AOna    A    C        0      0        2 
   9  chr9_78043257     ASom    A    C        0      0        2 
   9  chr9_78043257     HCab    A    C        1      2        2 
   9  chr9_78043257     HPrz    A    C        1      2        2 
   9  chr9_78043257     ZBoe    A    C        0      0        2 
   9  chr9_78043257     ZGre    A    C        0      0        2 
   9  chr9_78043257     ZHar    A    C        0      0        2 
   9  chr9_78043257   Sample    A    C        1      2        2 
   9  chr9_78055221     AAsi    C    A        0      0        2 
   9  chr9_78055221     AKia    C    A        0      0        2 
   9  chr9_78055221     AOna    C    A        0      0        2 
   9  chr9_78055221     ASom    C    A        0      0        2 
   9  chr9_78055221     HCab    C    A        0      0        2 
   9  chr9_78055221     HPrz    C    A        0      0        2 
   9  chr9_78055221     ZBoe    C    A        0      0        2 
   9  chr9_78055221     ZGre    C    A        0      0        2 
   9  chr9_78055221     ZHar    C    A        1      2        2 
   9  chr9_78055221   Sample    C    A        0      0        2 
   9  chr9_78055858     AAsi    G    T        0      0        2 
   9  chr9_78055858     AKia    G    T        0      0        2 
   9  chr9_78055858     AOna    G    T        0      0        2 
   9  chr9_78055858     ASom    G    T        0      0        2 
   9  chr9_78055858     HCab    G    T        1      2        2 
   9  chr9_78055858     HPrz    G    T        1      2        2 
   9  chr9_78055858     ZBoe    G    T        0      0        2 
   9  chr9_78055858     ZGre    G    T        0      0        2 
   9  chr9_78055858     ZHar    G    T        0      0        2 
   9  chr9_78055858   Sample    G    T        1      2        2 
   9  chr9_78065281     AAsi    A    C        0      0        2 
   9  chr9_78065281     AKia    A    C        0      0        2 
   9  chr9_78065281     AOna    A    C        0      0        2 
   9  chr9_78065281     ASom    A    C        0      0        2 
   9  chr9_78065281     HCab    A    C        1      2        2 
   9  chr9_78065281     HPrz    A    C        1      2        2 
   9  chr9_78065281     ZBoe    A    C        0      0        2 
   9  chr9_78065281     ZGre    A    C        0      0        2 
   9  chr9_78065281     ZHar    A    C        0      0        2 
   9  chr9_78065281   Sample    A    C        1      2        2 
   9  chr9_78070337     AAsi    G    T        0      0        2 
   9  chr9_78070337     AKia    G    T        0      0        2 
   9  chr9_78070337     AOna    G    T        0      0        2 
   9  chr9_78070337     ASom    G    T        0      0        2 
   9  chr9_78070337     HCab    G    T        0      0        2 
   9  chr9_78070337     HPrz    G    T        0      0        2 
   9  chr9_78070337     ZBoe    G    T        1      2        2 
   9  chr9_78070337     ZGre    G    T        0      0        2 
   9  chr9_78070337     ZHar    G    T        0      0        2 
   9  chr9_78070337   Sample    G    T        0      0        2 
   9  chr9_78072256     AAsi    C    A        0      0        2 
   9  chr9_78072256     AKia    C    A        0      0        2 
   9  chr9_78072256     AOna    C    A        1      2        2 
   9  chr9_78072256     ASom    C    A        0      0        2 
   9  chr9_78072256     HCab    C    A        0      0        2 
   9  chr9_78072256     HPrz    C    A        0      0        2 
   9  chr9_78072256     ZBoe    C    A        0      0        2 
   9  chr9_78072256     ZGre    C    A        0      0        2 
   9  chr9_78072256     ZHar    C    A        0      0        2 
   9  chr9_78072256   Sample    C    A        0      0        2 
   9  chr9_78079924     AAsi    T    G        0      0        2 
   9  chr9_78079924     AKia    T    G        0      0        2 
   9  chr9_78079924     AOna    T    G        0      0        2 
   9  chr9_78079924     ASom    T    G        0      0        2 
   9  chr9_78079924     HCab    T    G      0.5      1        2 
   9  chr9_78079924     HPrz    T    G      0.5      1        2 
   9  chr9_78079924     ZBoe    T    G        0      0        2 
   9  chr9_78079924     ZGre    T    G        0      0        2 
   9  chr9_78079924     ZHar    T    G        0      0        2 
   9  chr9_78079924   Sample    T    G        0      0        2 
   9  chr9_78110415     AAsi    A    C        1      2        2 
   9  chr9_78110415     AKia    A    C        0      0        2 
   9  chr9_78110415     AOna    A    C        0      0        2 
   9  chr9_78110415     ASom    A    C        1      2        2 
   9  chr9_78110415     HCab    A    C        0      0        2 
   9  chr9_78110415     HPrz    A    C        0      0        2 
   9  chr9_78110415     ZBoe    A    C        1      2        2 
   9  chr9_78110415     ZGre    A    C        1      2        2 
   9  chr9_78110415     ZHar    A    C        1      2        2 
   9  chr9_78110415   Sample    A    C        0      0        2 
   9  chr9_78122363     AAsi    T    A        0      0        2 
   9  chr9_78122363     AKia    T    A        0      0        2 
   9  chr9_78122363     AOna    T    A        1      2        2 
   9  chr9_78122363     ASom    T    A        0      0        2 
   9  chr9_78122363     HCab    T    A        0      0        2 
   9  chr9_78122363     HPrz    T    A        0      0        2 
   9  chr9_78122363     ZBoe    T    A        0      0        2 
   9  chr9_78122363     ZGre    T    A        0      0        2 
   9  chr9_78122363     ZHar    T    A        0      0        2 
   9  chr9_78122363   Sample    T    A        0      0        2 
   9  chr9_78131840     AAsi    C    G        0      0        2 
   9  chr9_78131840     AKia    C    G        0      0        2 
   9  chr9_78131840     AOna    C    G        0      0        2 
   9  chr9_78131840     ASom    C    G        0      0        2 
   9  chr9_78131840     HCab    C    G        1      2        2 
   9  chr9_78131840     HPrz    C    G        1      2        2 
   9  chr9_78131840     ZBoe    C    G        0      0        2 
   9  chr9_78131840     ZGre    C    G        0      0        2 
   9  chr9_78131840     ZHar    C    G        0      0        2 
   9  chr9_78131840   Sample    C    G        1      2        2 
   9  chr9_78137652     AAsi    A    C        0      0        2 
   9  chr9_78137652     AKia    A    C        0      0        2 
   9  chr9_78137652     AOna    A    C        0      0        2 
   9  chr9_78137652     ASom    A    C        0      0        2 
   9  chr9_78137652     HCab    A    C        1      2        2 
   9  chr9_78137652     HPrz    A    C        1      2        2 
   9  chr9_78137652     ZBoe    A    C        0      0        2 
   9  chr9_78137652     ZGre    A    C        0      0        2 
   9  chr9_78137652     ZHar    A    C        0      0        2 
   9  chr9_78137652   Sample    A    C        1      2        2 
   9  chr9_78141944     AAsi    A    C        0      0        2 
   9  chr9_78141944     AKia    A    C      0.5      1        2 
   9  chr9_78141944     AOna    A    C        0      0        2 
   9  chr9_78141944     ASom    A    C        0      0        2 
   9  chr9_78141944     HCab    A    C        0      0        2 
   9  chr9_78141944     HPrz    A    C        0      0        2 
   9  chr9_78141944     ZBoe    A    C        0      0        2 
   9  chr9_78141944     ZGre    A    C        0      0        2 
   9  chr9_78141944     ZHar    A    C        0      0        2 
   9  chr9_78141944   Sample    A    C        0      0        2 
   9  chr9_78152646     AAsi    G    T        0      0        2 
   9  chr9_78152646     AKia    G    T        0      0        2 
   9  chr9_78152646     AOna    G    T        0      0        2 
   9  chr9_78152646     ASom    G    T        0      0        2 
   9  chr9_78152646     HCab    G    T        1      2        2 
   9  chr9_78152646     HPrz    G    T        1      2        2 
   9  chr9_78152646     ZBoe    G    T        0      0        2 
   9  chr9_78152646     ZGre    G    T        0      0        2 
   9  chr9_78152646     ZHar    G    T        0      0        2 
   9  chr9_78152646   Sample    G    T        1      2        2 
   9  chr9_78154834     AAsi    T    A        0      0        2 
   9  chr9_78154834     AKia    T    A      0.5      1        2 
   9  chr9_78154834     AOna    T    A        1      2        2 
   9  chr9_78154834     ASom    T    A        0      0        2 
   9  chr9_78154834     HCab    T    A        0      0        2 
   9  chr9_78154834     HPrz    T    A        0      0        2 
   9  chr9_78154834     ZBoe    T    A        0      0        2 
   9  chr9_78154834     ZGre    T    A        0      0        2 
   9  chr9_78154834     ZHar    T    A        0      0        2 
   9  chr9_78154834   Sample    T    A        0      0        2 
   9  chr9_78172072     AAsi    G    C        0      0        2 
   9  chr9_78172072     AKia    G    C        0      0        2 
   9  chr9_78172072     AOna    G    C        0      0        2 
   9  chr9_78172072     ASom    G    C        0      0        2 
   9  chr9_78172072     HCab    G    C        1      2        2 
   9  chr9_78172072     HPrz    G    C        1      2        2 
   9  chr9_78172072     ZBoe    G    C        0      0        2 
   9  chr9_78172072     ZGre    G    C        0      0        2 
   9  chr9_78172072     ZHar    G    C        0      0        2 
   9  chr9_78172072   Sample    G    C        1      2        2 
   9  chr9_78175324     AAsi    A    C        0      0        2 
   9  chr9_78175324     AKia    A    C        0      0        2 
   9  chr9_78175324     AOna    A    C        0      0        2 
   9  chr9_78175324     ASom    A    C        0      0        2 
   9  chr9_78175324     HCab    A    C        1      2        2 
   9  chr9_78175324     HPrz    A    C      0.5      1        2 
   9  chr9_78175324     ZBoe    A    C        0      0        2 
   9  chr9_78175324     ZGre    A    C        0      0        2 
   9  chr9_78175324     ZHar    A    C        0      0        2 
   9  chr9_78175324   Sample    A    C        1      2        2 
   9  chr9_78185820     AAsi    A    C        0      0        2 
   9  chr9_78185820     AKia    A    C        0      0        2 
   9  chr9_78185820     AOna    A    C        0      0        2 
   9  chr9_78185820     ASom    A    C        0      0        2 
   9  chr9_78185820     HCab    A    C        1      2        2 
   9  chr9_78185820     HPrz    A    C        1      2        2 
   9  chr9_78185820     ZBoe    A    C        0      0        2 
   9  chr9_78185820     ZGre    A    C        0      0        2 
   9  chr9_78185820     ZHar    A    C        0      0        2 
   9  chr9_78185820   Sample    A    C        1      2        2 
   9  chr9_78196306     AAsi    C    A        0      0        2 
   9  chr9_78196306     AKia    C    A        0      0        2 
   9  chr9_78196306     AOna    C    A        0      0        2 
   9  chr9_78196306     ASom    C    A        0      0        2 
   9  chr9_78196306     HCab    C    A        0      0        2 
   9  chr9_78196306     HPrz    C    A        0      0        2 
   9  chr9_78196306     ZBoe    C    A      0.5      1        2 
   9  chr9_78196306     ZGre    C    A        0      0        2 
   9  chr9_78196306     ZHar    C    A        0      0        2 
   9  chr9_78196306   Sample    C    A        0      0        2 
   9  chr9_78197996     AAsi    A    T        0      0        2 
   9  chr9_78197996     AKia    A    T        0      0        2 
   9  chr9_78197996     AOna    A    T        0      0        2 
   9  chr9_78197996     ASom    A    T        0      0        2 
   9  chr9_78197996     HCab    A    T        0      0        2 
   9  chr9_78197996     HPrz    A    T        0      0        2 
   9  chr9_78197996     ZBoe    A    T        0      0        2 
   9  chr9_78197996     ZGre    A    T        1      2        2 
   9  chr9_78197996     ZHar    A    T        0      0        2 
   9  chr9_78197996   Sample    A    T        0      0        2 
   9  chr9_78200266     AAsi    T    A        0      0        2 
   9  chr9_78200266     AKia    T    A        0      0        2 
   9  chr9_78200266     AOna    T    A        0      0        2 
   9  chr9_78200266     ASom    T    A        0      0        2 
   9  chr9_78200266     HCab    T    A        1      2        2 
   9  chr9_78200266     HPrz    T    A        1      2        2 
   9  chr9_78200266     ZBoe    T    A        0      0        2 
   9  chr9_78200266     ZGre    T    A        0      0        2 
   9  chr9_78200266     ZHar    T    A        0      0        2 
   9  chr9_78200266   Sample    T    A        1      2        2 
   9  chr9_78205543     AAsi    G    C        0      0        2 
   9  chr9_78205543     AKia    G    C        1      2        2 
   9  chr9_78205543     AOna    G    C        0      0        2 
   9  chr9_78205543     ASom    G    C        0      0        2 
   9  chr9_78205543     HCab    G    C        0      0        2 
   9  chr9_78205543     HPrz    G    C        0      0        2 
   9  chr9_78205543     ZBoe    G    C        0      0        2 
   9  chr9_78205543     ZGre    G    C        0      0        2 
   9  chr9_78205543     ZHar    G    C        0      0        2 
   9  chr9_78205543   Sample    G    C        0      0        2 
   9  chr9_78210310     AAsi    T    G        0      0        2 
   9  chr9_78210310     AKia    T    G        0      0        2 
   9  chr9_78210310     AOna    T    G        0      0        2 
   9  chr9_78210310     ASom    T    G        0      0        2 
   9  chr9_78210310     HCab    T    G        1      2        2 
   9  chr9_78210310     HPrz    T    G        1      2        2 
   9  chr9_78210310     ZBoe    T    G        0      0        2 
   9  chr9_78210310     ZGre    T    G        0      0        2 
   9  chr9_78210310     ZHar    T    G        0      0        2 
   9  chr9_78210310   Sample    T    G        1      2        2 
   9  chr9_78225233     AAsi    G    C        0      0        2 
   9  chr9_78225233     AKia    G    C        0      0        2 
   9  chr9_78225233     AOna    G    C        0      0        2 
   9  chr9_78225233     ASom    G    C        0      0        2 
   9  chr9_78225233     HCab    G    C        0      0        2 
   9  chr9_78225233     HPrz    G    C        0      0        2 
   9  chr9_78225233     ZBoe    G    C        1      2        2 
   9  chr9_78225233     ZGre    G    C        0      0        2 
   9  chr9_78225233     ZHar    G    C        0      0        2 
   9  chr9_78225233   Sample    G    C        0      0        2 
   9  chr9_78231392     AAsi    T    G        0      0        2 
   9  chr9_78231392     AKia    T    G        0      0        2 
   9  chr9_78231392     AOna    T    G        0      0        2 
   9  chr9_78231392     ASom    T    G        1      2        2 
   9  chr9_78231392     HCab    T    G        0      0        2 
   9  chr9_78231392     HPrz    T    G        0      0        2 
   9  chr9_78231392     ZBoe    T    G        0      0        2 
   9  chr9_78231392     ZGre    T    G        0      0        2 
   9  chr9_78231392     ZHar    T    G        0      0        2 
   9  chr9_78231392   Sample    T    G        0      0        2 
   9  chr9_78231477     AAsi    C    G        0      0        2 
   9  chr9_78231477     AKia    C    G        0      0        2 
   9  chr9_78231477     AOna    C    G        0      0        2 
   9  chr9_78231477     ASom    C    G        0      0        2 
   9  chr9_78231477     HCab    C    G        0      0        2 
   9  chr9_78231477     HPrz    C    G        0      0        2 
   9  chr9_78231477     ZBoe    C    G        0      0        2 
   9  chr9_78231477     ZGre    C    G        0      0        2 
   9  chr9_78231477     ZHar    C    G        1      2        2 
   9  chr9_78231477   Sample    C    G        0      0        2 
   9  chr9_78243213     AAsi    C    G        0      0        2 
   9  chr9_78243213     AKia    C    G        0      0        2 
   9  chr9_78243213     AOna    C    G        0      0        2 
   9  chr9_78243213     ASom    C    G        0      0        2 
   9  chr9_78243213     HCab    C    G        1      2        2 
   9  chr9_78243213     HPrz    C    G        1      2        2 
   9  chr9_78243213     ZBoe    C    G        0      0        2 
   9  chr9_78243213     ZGre    C    G        0      0        2 
   9  chr9_78243213     ZHar    C    G        0      0        2 
   9  chr9_78243213   Sample    C    G        1      2        2 
   9  chr9_78252117     AAsi    C    A        0      0        2 
   9  chr9_78252117     AKia    C    A        0      0        2 
   9  chr9_78252117     AOna    C    A        1      2        2 
   9  chr9_78252117     ASom    C    A        0      0        2 
   9  chr9_78252117     HCab    C    A        0      0        2 
   9  chr9_78252117     HPrz    C    A        0      0        2 
   9  chr9_78252117     ZBoe    C    A        0      0        2 
   9  chr9_78252117     ZGre    C    A        0      0        2 
   9  chr9_78252117     ZHar    C    A        0      0        2 
   9  chr9_78252117   Sample    C    A        0      0        2 
   9  chr9_78270302     AAsi    T    A        0      0        2 
   9  chr9_78270302     AKia    T    A        0      0        2 
   9  chr9_78270302     AOna    T    A        0      0        2 
   9  chr9_78270302     ASom    T    A        0      0        2 
   9  chr9_78270302     HCab    T    A        1      2        2 
   9  chr9_78270302     HPrz    T    A        1      2        2 
   9  chr9_78270302     ZBoe    T    A        0      0        2 
   9  chr9_78270302     ZGre    T    A        0      0        2 
   9  chr9_78270302     ZHar    T    A        0      0        2 
   9  chr9_78270302   Sample    T    A        1      2        2 
   9  chr9_78274418     AAsi    G    C        0      0        2 
   9  chr9_78274418     AKia    G    C        0      0        2 
   9  chr9_78274418     AOna    G    C        0      0        2 
   9  chr9_78274418     ASom    G    C        0      0        2 
   9  chr9_78274418     HCab    G    C        0      0        2 
   9  chr9_78274418     HPrz    G    C        0      0        2 
   9  chr9_78274418     ZBoe    G    C        0      0        2 
   9  chr9_78274418     ZGre    G    C      0.5      1        2 
   9  chr9_78274418     ZHar    G    C        0      0        2 
   9  chr9_78274418   Sample    G    C        0      0        2 
   9  chr9_78282364     AAsi    A    C        0      0        2 
   9  chr9_78282364     AKia    A    C        0      0        2 
   9  chr9_78282364     AOna    A    C        0      0        2 
   9  chr9_78282364     ASom    A    C        0      0        2 
   9  chr9_78282364     HCab    A    C        0      0        2 
   9  chr9_78282364     HPrz    A    C        0      0        2 
   9  chr9_78282364     ZBoe    A    C      0.5      1        2 
   9  chr9_78282364     ZGre    A    C        0      0        2 
   9  chr9_78282364     ZHar    A    C        0      0        2 
   9  chr9_78282364   Sample    A    C        0      0        2 
   9  chr9_78302845     AAsi    A    C        0      0        2 
   9  chr9_78302845     AKia    A    C        0      0        2 
   9  chr9_78302845     AOna    A    C        0      0        2 
   9  chr9_78302845     ASom    A    C        0      0        2 
   9  chr9_78302845     HCab    A    C        0      0        2 
   9  chr9_78302845     HPrz    A    C        0      0        2 
   9  chr9_78302845     ZBoe    A    C        0      0        2 
   9  chr9_78302845     ZGre    A    C        0      0        2 
   9  chr9_78302845     ZHar    A    C        1      2        2 
   9  chr9_78302845   Sample    A    C        0      0        2 
   9  chr9_78310246     AAsi    T    A        1      2        2 
   9  chr9_78310246     AKia    T    A        0      0        2 
   9  chr9_78310246     AOna    T    A        0      0        2 
   9  chr9_78310246     ASom    T    A        1      2        2 
   9  chr9_78310246     HCab    T    A        0      0        2 
   9  chr9_78310246     HPrz    T    A        0      0        2 
   9  chr9_78310246     ZBoe    T    A        0      0        2 
   9  chr9_78310246     ZGre    T    A        0      0        2 
   9  chr9_78310246     ZHar    T    A        0      0        2 
   9  chr9_78310246   Sample    T    A        0      0        2 
   9  chr9_78320143     AAsi    T    G        0      0        2 
   9  chr9_78320143     AKia    T    G        0      0        2 
   9  chr9_78320143     AOna    T    G        0      0        2 
   9  chr9_78320143     ASom    T    G        0      0        2 
   9  chr9_78320143     HCab    T    G        1      2        2 
   9  chr9_78320143     HPrz    T    G        1      2        2 
   9  chr9_78320143     ZBoe    T    G        0      0        2 
   9  chr9_78320143     ZGre    T    G        0      0        2 
   9  chr9_78320143     ZHar    T    G        0      0        2 
   9  chr9_78320143   Sample    T    G        1      2        2 
   9  chr9_78329824     AAsi    C    A        0      0        2 
   9  chr9_78329824     AKia    C    A        1      2        2 
   9  chr9_78329824     AOna    C    A        0      0        2 
   9  chr9_78329824     ASom    C    A        0      0        2 
   9  chr9_78329824     HCab    C    A        0      0        2 
   9  chr9_78329824     HPrz    C    A        0      0        2 
   9  chr9_78329824     ZBoe    C    A        0      0        2 
   9  chr9_78329824     ZGre    C    A        0      0        2 
   9  chr9_78329824     ZHar    C    A        0      0        2 
   9  chr9_78329824   Sample    C    A        0      0        2 
   9  chr9_78330343     AAsi    G    T        0      0        2 
   9  chr9_78330343     AKia    G    T        0      0        2 
   9  chr9_78330343     AOna    G    T        1      2        2 
   9  chr9_78330343     ASom    G    T        0      0        2 
   9  chr9_78330343     HCab    G    T        0      0        2 
   9  chr9_78330343     HPrz    G    T        0      0        2 
   9  chr9_78330343     ZBoe    G    T        1      2        2 
   9  chr9_78330343     ZGre    G    T        1      2        2 
   9  chr9_78330343     ZHar    G    T        1      2        2 
   9  chr9_78330343   Sample    G    T        0      0        2 
   9  chr9_78338314     AAsi    C    G        0      0        2 
   9  chr9_78338314     AKia    C    G        0      0        2 
   9  chr9_78338314     AOna    C    G        0      0        2 
   9  chr9_78338314     ASom    C    G        0      0        2 
   9  chr9_78338314     HCab    C    G        1      2        2 
   9  chr9_78338314     HPrz    C    G      0.5      1        2 
   9  chr9_78338314     ZBoe    C    G        0      0        2 
   9  chr9_78338314     ZGre    C    G        0      0        2 
   9  chr9_78338314     ZHar    C    G        0      0        2 
   9  chr9_78338314   Sample    C    G        0      0        2 
   9  chr9_78344638     AAsi    T    A        0      0        2 
   9  chr9_78344638     AKia    T    A        0      0        2 
   9  chr9_78344638     AOna    T    A        0      0        2 
   9  chr9_78344638     ASom    T    A        0      0        2 
   9  chr9_78344638     HCab    T    A        0      0        2 
   9  chr9_78344638     HPrz    T    A        0      0        2 
   9  chr9_78344638     ZBoe    T    A      0.5      1        2 
   9  chr9_78344638     ZGre    T    A        0      0        2 
   9  chr9_78344638     ZHar    T    A        0      0        2 
   9  chr9_78344638   Sample    T    A        0      0        2 
   9  chr9_78382345     AAsi    C    G        0      0        2 
   9  chr9_78382345     AKia    C    G        0      0        2 
   9  chr9_78382345     AOna    C    G        0      0        2 
   9  chr9_78382345     ASom    C    G        0      0        2 
   9  chr9_78382345     HCab    C    G      0.5      1        2 
   9  chr9_78382345     HPrz    C    G        0      0        2 
   9  chr9_78382345     ZBoe    C    G        0      0        2 
   9  chr9_78382345     ZGre    C    G        0      0        2 
   9  chr9_78382345     ZHar    C    G        0      0        2 
   9  chr9_78382345   Sample    C    G        1      2        2 
   9  chr9_78384340     AAsi    G    C        0      0        2 
   9  chr9_78384340     AKia    G    C        0      0        2 
   9  chr9_78384340     AOna    G    C        0      0        2 
   9  chr9_78384340     ASom    G    C        0      0        2 
   9  chr9_78384340     HCab    G    C        1      2        2 
   9  chr9_78384340     HPrz    G    C        1      2        2 
   9  chr9_78384340     ZBoe    G    C        0      0        2 
   9  chr9_78384340     ZGre    G    C        0      0        2 
   9  chr9_78384340     ZHar    G    C        0      0        2 
   9  chr9_78384340   Sample    G    C        1      2        2 
   9  chr9_78391721     AAsi    A    C        0      0        2 
   9  chr9_78391721     AKia    A    C        0      0        2 
   9  chr9_78391721     AOna    A    C        0      0        2 
   9  chr9_78391721     ASom    A    C        0      0        2 
   9  chr9_78391721     HCab    A    C        0      0        2 
   9  chr9_78391721     HPrz    A    C        0      0        2 
   9  chr9_78391721     ZBoe    A    C      0.5      1        2 
   9  chr9_78391721     ZGre    A    C        0      0        2 
   9  chr9_78391721     ZHar    A    C        0      0        2 
   9  chr9_78391721   Sample    A    C        0      0        2 
   9  chr9_78392909     AAsi    A    T        0      0        2 
   9  chr9_78392909     AKia    A    T        0      0        2 
   9  chr9_78392909     AOna    A    T        0      0        2 
   9  chr9_78392909     ASom    A    T        0      0        2 
   9  chr9_78392909     HCab    A    T        1      2        2 
   9  chr9_78392909     HPrz    A    T        1      2        2 
   9  chr9_78392909     ZBoe    A    T        0      0        2 
   9  chr9_78392909     ZGre    A    T        0      0        2 
   9  chr9_78392909     ZHar    A    T        0      0        2 
   9  chr9_78392909   Sample    A    T        1      2        2 
   9  chr9_78414069     AAsi    G    T        0      0        2 
   9  chr9_78414069     AKia    G    T        0      0        2 
   9  chr9_78414069     AOna    G    T        0      0        2 
   9  chr9_78414069     ASom    G    T        0      0        2 
   9  chr9_78414069     HCab    G    T        1      2        2 
   9  chr9_78414069     HPrz    G    T        1      2        2 
   9  chr9_78414069     ZBoe    G    T        0      0        2 
   9  chr9_78414069     ZGre    G    T        0      0        2 
   9  chr9_78414069     ZHar    G    T        0      0        2 
   9  chr9_78414069   Sample    G    T        1      2        2 
   9  chr9_78430856     AAsi    G    T        0      0        2 
   9  chr9_78430856     AKia    G    T        0      0        2 
   9  chr9_78430856     AOna    G    T        0      0        2 
   9  chr9_78430856     ASom    G    T        0      0        2 
   9  chr9_78430856     HCab    G    T        1      2        2 
   9  chr9_78430856     HPrz    G    T        1      2        2 
   9  chr9_78430856     ZBoe    G    T        0      0        2 
   9  chr9_78430856     ZGre    G    T        0      0        2 
   9  chr9_78430856     ZHar    G    T        0      0        2 
   9  chr9_78430856   Sample    G    T        1      2        2 
   9  chr9_78453025     AAsi    G    C        1      2        2 
   9  chr9_78453025     AKia    G    C        1      2        2 
   9  chr9_78453025     AOna    G    C        1      2        2 
   9  chr9_78453025     ASom    G    C        1      2        2 
   9  chr9_78453025     HCab    G    C        0      0        2 
   9  chr9_78453025     HPrz    G    C        0      0        2 
   9  chr9_78453025     ZBoe    G    C        0      0        2 
   9  chr9_78453025     ZGre    G    C        0      0        2 
   9  chr9_78453025     ZHar    G    C        0      0        2 
   9  chr9_78453025   Sample    G    C        0      0        2 
   9  chr9_78454969     AAsi    A    C        0      0        2 
   9  chr9_78454969     AKia    A    C        0      0        2 
   9  chr9_78454969     AOna    A    C        0      0        2 
   9  chr9_78454969     ASom    A    C        0      0        2 
   9  chr9_78454969     HCab    A    C      0.5      1        2 
   9  chr9_78454969     HPrz    A    C      0.5      1        2 
   9  chr9_78454969     ZBoe    A    C        0      0        2 
   9  chr9_78454969     ZGre    A    C        0      0        2 
   9  chr9_78454969     ZHar    A    C        0      0        2 
   9  chr9_78454969   Sample    A    C        0      0        2 
   9  chr9_78472817     AAsi    T    G        1      2        2 
   9  chr9_78472817     AKia    T    G        1      2        2 
   9  chr9_78472817     AOna    T    G        1      2        2 
   9  chr9_78472817     ASom    T    G        1      2        2 
   9  chr9_78472817     HCab    T    G        0      0        2 
   9  chr9_78472817     HPrz    T    G        0      0        2 
   9  chr9_78472817     ZBoe    T    G        0      0        2 
   9  chr9_78472817     ZGre    T    G        0      0        2 
   9  chr9_78472817     ZHar    T    G        0      0        2 
   9  chr9_78472817   Sample    T    G        0      0        2 
   9  chr9_78473997     AAsi    C    A        0      0        2 
   9  chr9_78473997     AKia    C    A        0      0        2 
   9  chr9_78473997     AOna    C    A        0      0        2 
   9  chr9_78473997     ASom    C    A        0      0        2 
   9  chr9_78473997     HCab    C    A        0      0        2 
   9  chr9_78473997     HPrz    C    A        0      0        2 
   9  chr9_78473997     ZBoe    C    A        0      0        2 
   9  chr9_78473997     ZGre    C    A      0.5      1        2 
   9  chr9_78473997     ZHar    C    A        0      0        2 
   9  chr9_78473997   Sample    C    A        0      0        2 
   9  chr9_78479246     AAsi    C    G      0.5      1        2 
   9  chr9_78479246     AKia    C    G        0      0        2 
   9  chr9_78479246     AOna    C    G        0      0        2 
   9  chr9_78479246     ASom    C    G        0      0        2 
   9  chr9_78479246     HCab    C    G        0      0        2 
   9  chr9_78479246     HPrz    C    G        0      0        2 
   9  chr9_78479246     ZBoe    C    G        0      0        2 
   9  chr9_78479246     ZGre    C    G        0      0        2 
   9  chr9_78479246     ZHar    C    G        0      0        2 
   9  chr9_78479246   Sample    C    G        0      0        2 
   9  chr9_78482271     AAsi    C    G        0      0        2 
   9  chr9_78482271     AKia    C    G        0      0        2 
   9  chr9_78482271     AOna    C    G        0      0        2 
   9  chr9_78482271     ASom    C    G        0      0        2 
   9  chr9_78482271     HCab    C    G        0      0        2 
   9  chr9_78482271     HPrz    C    G        0      0        2 
   9  chr9_78482271     ZBoe    C    G      0.5      1        2 
   9  chr9_78482271     ZGre    C    G        0      0        2 
   9  chr9_78482271     ZHar    C    G        0      0        2 
   9  chr9_78482271   Sample    C    G        0      0        2 
   9  chr9_78485705     AAsi    C    A        0      0        2 
   9  chr9_78485705     AKia    C    A        0      0        2 
   9  chr9_78485705     AOna    C    A        0      0        2 
   9  chr9_78485705     ASom    C    A        0      0        2 
   9  chr9_78485705     HCab    C    A        0      0        2 
   9  chr9_78485705     HPrz    C    A        0      0        2 
   9  chr9_78485705     ZBoe    C    A        0      0        2 
   9  chr9_78485705     ZGre    C    A        0      0        2 
   9  chr9_78485705     ZHar    C    A      0.5      1        2 
   9  chr9_78485705   Sample    C    A        0      0        2 
   9  chr9_78499280     AAsi    A    T        0      0        2 
   9  chr9_78499280     AKia    A    T        0      0        2 
   9  chr9_78499280     AOna    A    T        0      0        2 
   9  chr9_78499280     ASom    A    T        0      0        2 
   9  chr9_78499280     HCab    A    T        0      0        2 
   9  chr9_78499280     HPrz    A    T      0.5      1        2 
   9  chr9_78499280     ZBoe    A    T        0      0        2 
   9  chr9_78499280     ZGre    A    T        0      0        2 
   9  chr9_78499280     ZHar    A    T        0      0        2 
   9  chr9_78499280   Sample    A    T        0      0        2 
   9  chr9_78499695     AAsi    C    A        0      0        2 
   9  chr9_78499695     AKia    C    A        0      0        2 
   9  chr9_78499695     AOna    C    A        0      0        2 
   9  chr9_78499695     ASom    C    A        0      0        2 
   9  chr9_78499695     HCab    C    A        0      0        2 
   9  chr9_78499695     HPrz    C    A        0      0        2 
   9  chr9_78499695     ZBoe    C    A        0      0        2 
   9  chr9_78499695     ZGre    C    A        1      2        2 
   9  chr9_78499695     ZHar    C    A        0      0        2 
   9  chr9_78499695   Sample    C    A        0      0        2 
   9  chr9_78522114     AAsi    A    C        0      0        2 
   9  chr9_78522114     AKia    A    C        0      0        2 
   9  chr9_78522114     AOna    A    C      0.5      1        2 
   9  chr9_78522114     ASom    A    C        0      0        2 
   9  chr9_78522114     HCab    A    C        0      0        2 
   9  chr9_78522114     HPrz    A    C        0      0        2 
   9  chr9_78522114     ZBoe    A    C        0      0        2 
   9  chr9_78522114     ZGre    A    C        0      0        2 
   9  chr9_78522114     ZHar    A    C        0      0        2 
   9  chr9_78522114   Sample    A    C        0      0        2 
   9  chr9_78522537     AAsi    G    T      0.5      1        2 
   9  chr9_78522537     AKia    G    T        0      0        2 
   9  chr9_78522537     AOna    G    T        0      0        2 
   9  chr9_78522537     ASom    G    T        0      0        2 
   9  chr9_78522537     HCab    G    T        0      0        2 
   9  chr9_78522537     HPrz    G    T        0      0        2 
   9  chr9_78522537     ZBoe    G    T        0      0        2 
   9  chr9_78522537     ZGre    G    T        0      0        2 
   9  chr9_78522537     ZHar    G    T        0      0        2 
   9  chr9_78522537   Sample    G    T        0      0        2 
   9  chr9_78523449     AAsi    A    C        1      2        2 
   9  chr9_78523449     AKia    A    C        1      2        2 
   9  chr9_78523449     AOna    A    C        1      2        2 
   9  chr9_78523449     ASom    A    C        1      2        2 
   9  chr9_78523449     HCab    A    C        0      0        2 
   9  chr9_78523449     HPrz    A    C        0      0        2 
   9  chr9_78523449     ZBoe    A    C        0      0        2 
   9  chr9_78523449     ZGre    A    C        0      0        2 
   9  chr9_78523449     ZHar    A    C        0      0        2 
   9  chr9_78523449   Sample    A    C        0      0        2 
   9  chr9_78547893     AAsi    C    G        0      0        2 
   9  chr9_78547893     AKia    C    G        0      0        2 
   9  chr9_78547893     AOna    C    G        0      0        2 
   9  chr9_78547893     ASom    C    G        0      0        2 
   9  chr9_78547893     HCab    C    G        1      2        2 
   9  chr9_78547893     HPrz    C    G        1      2        2 
   9  chr9_78547893     ZBoe    C    G        0      0        2 
   9  chr9_78547893     ZGre    C    G        0      0        2 
   9  chr9_78547893     ZHar    C    G        0      0        2 
   9  chr9_78547893   Sample    C    G        1      2        2 
   9  chr9_78557461     AAsi    C    A        0      0        2 
   9  chr9_78557461     AKia    C    A        0      0        2 
   9  chr9_78557461     AOna    C    A        0      0        2 
   9  chr9_78557461     ASom    C    A        0      0        2 
   9  chr9_78557461     HCab    C    A        0      0        2 
   9  chr9_78557461     HPrz    C    A        0      0        2 
   9  chr9_78557461     ZBoe    C    A        0      0        2 
   9  chr9_78557461     ZGre    C    A        0      0        2 
   9  chr9_78557461     ZHar    C    A        1      2        2 
   9  chr9_78557461   Sample    C    A        0      0        2 
   9  chr9_78562298     AAsi    G    T        0      0        2 
   9  chr9_78562298     AKia    G    T        0      0        2 
   9  chr9_78562298     AOna    G    T        0      0        2 
   9  chr9_78562298     ASom    G    T        0      0        2 
   9  chr9_78562298     HCab    G    T        0      0        2 
   9  chr9_78562298     HPrz    G    T        0      0        2 
   9  chr9_78562298     ZBoe    G    T        0      0        2 
   9  chr9_78562298     ZGre    G    T        0      0        2 
   9  chr9_78562298     ZHar    G    T        1      2        2 
   9  chr9_78562298   Sample    G    T        0      0        2 
   9  chr9_78571484     AAsi    G    C        0      0        2 
   9  chr9_78571484     AKia    G    C        0      0        2 
   9  chr9_78571484     AOna    G    C        0      0        2 
   9  chr9_78571484     ASom    G    C        0      0        2 
   9  chr9_78571484     HCab    G    C        0      0        2 
   9  chr9_78571484     HPrz    G    C        0      0        2 
   9  chr9_78571484     ZBoe    G    C        0      0        2 
   9  chr9_78571484     ZGre    G    C        0      0        2 
   9  chr9_78571484     ZHar    G    C        1      2        2 
   9  chr9_78571484   Sample    G    C        0      0        2 
   9  chr9_78592937     AAsi    C    G        0      0        2 
   9  chr9_78592937     AKia    C    G        0      0        2 
   9  chr9_78592937     AOna    C    G        0      0        2 
   9  chr9_78592937     ASom    C    G        0      0        2 
   9  chr9_78592937     HCab    C    G        1      2        2 
   9  chr9_78592937     HPrz    C    G        1      2        2 
   9  chr9_78592937     ZBoe    C    G        0      0        2 
   9  chr9_78592937     ZGre    C    G        0      0        2 
   9  chr9_78592937     ZHar    C    G        0      0        2 
   9  chr9_78592937   Sample    C    G        1      2        2 
   9  chr9_78595092     AAsi    G    C        0      0        2 
   9  chr9_78595092     AKia    G    C        0      0        2 
   9  chr9_78595092     AOna    G    C      0.5      1        2 
   9  chr9_78595092     ASom    G    C        0      0        2 
   9  chr9_78595092     HCab    G    C        0      0        2 
   9  chr9_78595092     HPrz    G    C        0      0        2 
   9  chr9_78595092     ZBoe    G    C        0      0        2 
   9  chr9_78595092     ZGre    G    C        0      0        2 
   9  chr9_78595092     ZHar    G    C        0      0        2 
   9  chr9_78595092   Sample    G    C        0      0        2 
   9  chr9_78595341     AAsi    G    T        0      0        2 
   9  chr9_78595341     AKia    G    T        0      0        2 
   9  chr9_78595341     AOna    G    T        0      0        2 
   9  chr9_78595341     ASom    G    T        0      0        2 
   9  chr9_78595341     HCab    G    T        1      2        2 
   9  chr9_78595341     HPrz    G    T        1      2        2 
   9  chr9_78595341     ZBoe    G    T        0      0        2 
   9  chr9_78595341     ZGre    G    T        0      0        2 
   9  chr9_78595341     ZHar    G    T        0      0        2 
   9  chr9_78595341   Sample    G    T        1      2        2 
   9  chr9_78599723     AAsi    T    G        0      0        2 
   9  chr9_78599723     AKia    T    G        0      0        2 
   9  chr9_78599723     AOna    T    G      0.5      1        2 
   9  chr9_78599723     ASom    T    G        0      0        2 
   9  chr9_78599723     HCab    T    G        0      0        2 
   9  chr9_78599723     HPrz    T    G        0      0        2 
   9  chr9_78599723     ZBoe    T    G        0      0        2 
   9  chr9_78599723     ZGre    T    G        0      0        2 
   9  chr9_78599723     ZHar    T    G        0      0        2 
   9  chr9_78599723   Sample    T    G        0      0        2 
   9  chr9_78622709     AAsi    A    C        0      0        2 
   9  chr9_78622709     AKia    A    C        0      0        2 
   9  chr9_78622709     AOna    A    C        0      0        2 
   9  chr9_78622709     ASom    A    C        0      0        2 
   9  chr9_78622709     HCab    A    C      0.5      1        2 
   9  chr9_78622709     HPrz    A    C        1      2        2 
   9  chr9_78622709     ZBoe    A    C        0      0        2 
   9  chr9_78622709     ZGre    A    C        0      0        2 
   9  chr9_78622709     ZHar    A    C        0      0        2 
   9  chr9_78622709   Sample    A    C        0      0        2 
   9  chr9_78634836     AAsi    C    G        0      0        2 
   9  chr9_78634836     AKia    C    G        0      0        2 
   9  chr9_78634836     AOna    C    G        0      0        2 
   9  chr9_78634836     ASom    C    G        0      0        2 
   9  chr9_78634836     HCab    C    G        0      0        2 
   9  chr9_78634836     HPrz    C    G      0.5      1        2 
   9  chr9_78634836     ZBoe    C    G        0      0        2 
   9  chr9_78634836     ZGre    C    G        0      0        2 
   9  chr9_78634836     ZHar    C    G        0      0        2 
   9  chr9_78634836   Sample    C    G        0      0        2 
   9  chr9_78645125     AAsi    T    G        0      0        2 
   9  chr9_78645125     AKia    T    G        0      0        2 
   9  chr9_78645125     AOna    T    G        0      0        2 
   9  chr9_78645125     ASom    T    G        0      0        2 
   9  chr9_78645125     HCab    T    G        1      2        2 
   9  chr9_78645125     HPrz    T    G        1      2        2 
   9  chr9_78645125     ZBoe    T    G        0      0        2 
   9  chr9_78645125     ZGre    T    G        0      0        2 
   9  chr9_78645125     ZHar    T    G        0      0        2 
   9  chr9_78645125   Sample    T    G        1      2        2 
   9  chr9_78654177     AAsi    T    G        0      0        2 
   9  chr9_78654177     AKia    T    G        0      0        2 
   9  chr9_78654177     AOna    T    G        0      0        2 
   9  chr9_78654177     ASom    T    G        0      0        2 
   9  chr9_78654177     HCab    T    G      0.5      1        2 
   9  chr9_78654177     HPrz    T    G      0.5      1        2 
   9  chr9_78654177     ZBoe    T    G        0      0        2 
   9  chr9_78654177     ZGre    T    G        0      0        2 
   9  chr9_78654177     ZHar    T    G        0      0        2 
   9  chr9_78654177   Sample    T    G        0      0        2 
   9  chr9_78659285     AAsi    T    G        0      0        2 
   9  chr9_78659285     AKia    T    G        0      0        2 
   9  chr9_78659285     AOna    T    G        0      0        2 
   9  chr9_78659285     ASom    T    G        0      0        2 
   9  chr9_78659285     HCab    T    G        1      2        2 
   9  chr9_78659285     HPrz    T    G        1      2        2 
   9  chr9_78659285     ZBoe    T    G        0      0        2 
   9  chr9_78659285     ZGre    T    G        0      0        2 
   9  chr9_78659285     ZHar    T    G        0      0        2 
   9  chr9_78659285   Sample    T    G        1      2        2 
   9  chr9_78666747     AAsi    A    T        0      0        2 
   9  chr9_78666747     AKia    A    T        0      0        2 
   9  chr9_78666747     AOna    A    T        0      0        2 
   9  chr9_78666747     ASom    A    T        0      0        2 
   9  chr9_78666747     HCab    A    T        0      0        2 
   9  chr9_78666747     HPrz    A    T      0.5      1        2 
   9  chr9_78666747     ZBoe    A    T        0      0        2 
   9  chr9_78666747     ZGre    A    T        0      0        2 
   9  chr9_78666747     ZHar    A    T        0      0        2 
   9  chr9_78666747   Sample    A    T        0      0        2 
   9  chr9_78671578     AAsi    T    A        0      0        2 
   9  chr9_78671578     AKia    T    A        0      0        2 
   9  chr9_78671578     AOna    T    A        0      0        2 
   9  chr9_78671578     ASom    T    A        0      0        2 
   9  chr9_78671578     HCab    T    A        1      2        2 
   9  chr9_78671578     HPrz    T    A        1      2        2 
   9  chr9_78671578     ZBoe    T    A        0      0        2 
   9  chr9_78671578     ZGre    T    A        0      0        2 
   9  chr9_78671578     ZHar    T    A        0      0        2 
   9  chr9_78671578   Sample    T    A        1      2        2 
   9  chr9_78674371     AAsi    G    C        0      0        2 
   9  chr9_78674371     AKia    G    C        0      0        2 
   9  chr9_78674371     AOna    G    C      0.5      1        2 
   9  chr9_78674371     ASom    G    C        0      0        2 
   9  chr9_78674371     HCab    G    C        1      2        2 
   9  chr9_78674371     HPrz    G    C        1      2        2 
   9  chr9_78674371     ZBoe    G    C        0      0        2 
   9  chr9_78674371     ZGre    G    C        0      0        2 
   9  chr9_78674371     ZHar    G    C        1      2        2 
   9  chr9_78674371   Sample    G    C        1      2        2 
   9  chr9_78696850     AAsi    G    T        0      0        2 
   9  chr9_78696850     AKia    G    T        0      0        2 
   9  chr9_78696850     AOna    G    T        0      0        2 
   9  chr9_78696850     ASom    G    T        0      0        2 
   9  chr9_78696850     HCab    G    T        0      0        2 
   9  chr9_78696850     HPrz    G    T        0      0        2 
   9  chr9_78696850     ZBoe    G    T        0      0        2 
   9  chr9_78696850     ZGre    G    T        0      0        2 
   9  chr9_78696850     ZHar    G    T      0.5      1        2 
   9  chr9_78696850   Sample    G    T        0      0        2 
   9  chr9_78735731     AAsi    G    T        0      0        2 
   9  chr9_78735731     AKia    G    T        0      0        2 
   9  chr9_78735731     AOna    G    T        0      0        2 
   9  chr9_78735731     ASom    G    T        0      0        2 
   9  chr9_78735731     HCab    G    T        0      0        2 
   9  chr9_78735731     HPrz    G    T        0      0        2 
   9  chr9_78735731     ZBoe    G    T        0      0        2 
   9  chr9_78735731     ZGre    G    T      0.5      1        2 
   9  chr9_78735731     ZHar    G    T        0      0        2 
   9  chr9_78735731   Sample    G    T        0      0        2 
   9  chr9_78760027     AAsi    G    C      0.5      1        2 
   9  chr9_78760027     AKia    G    C        0      0        2 
   9  chr9_78760027     AOna    G    C        0      0        2 
   9  chr9_78760027     ASom    G    C        0      0        2 
   9  chr9_78760027     HCab    G    C        0      0        2 
   9  chr9_78760027     HPrz    G    C        0      0        2 
   9  chr9_78760027     ZBoe    G    C        0      0        2 
   9  chr9_78760027     ZGre    G    C        0      0        2 
   9  chr9_78760027     ZHar    G    C        0      0        2 
   9  chr9_78760027   Sample    G    C        0      0        2 
   9  chr9_78777850     AAsi    G    C        0      0        2 
   9  chr9_78777850     AKia    G    C        0      0        2 
   9  chr9_78777850     AOna    G    C        0      0        2 
   9  chr9_78777850     ASom    G    C        0      0        2 
   9  chr9_78777850     HCab    G    C        1      2        2 
   9  chr9_78777850     HPrz    G    C        1      2        2 
   9  chr9_78777850     ZBoe    G    C        0      0        2 
   9  chr9_78777850     ZGre    G    C        0      0        2 
   9  chr9_78777850     ZHar    G    C        0      0        2 
   9  chr9_78777850   Sample    G    C        1      2        2 
   9  chr9_78833417     AAsi    T    A        0      0        2 
   9  chr9_78833417     AKia    T    A        0      0        2 
   9  chr9_78833417     AOna    T    A        0      0        2 
   9  chr9_78833417     ASom    T    A        0      0        2 
   9  chr9_78833417     HCab    T    A        0      0        2 
   9  chr9_78833417     HPrz    T    A        0      0        2 
   9  chr9_78833417     ZBoe    T    A        1      2        2 
   9  chr9_78833417     ZGre    T    A        0      0        2 
   9  chr9_78833417     ZHar    T    A        0      0        2 
   9  chr9_78833417   Sample    T    A        0      0        2 
   9  chr9_78843214     AAsi    C    A        0      0        2 
   9  chr9_78843214     AKia    C    A      0.5      1        2 
   9  chr9_78843214     AOna    C    A        1      2        2 
   9  chr9_78843214     ASom    C    A        0      0        2 
   9  chr9_78843214     HCab    C    A        0      0        2 
   9  chr9_78843214     HPrz    C    A        0      0        2 
   9  chr9_78843214     ZBoe    C    A        0      0        2 
   9  chr9_78843214     ZGre    C    A        0      0        2 
   9  chr9_78843214     ZHar    C    A        0      0        2 
   9  chr9_78843214   Sample    C    A        0      0        2 
   9  chr9_78871294     AAsi    A    T        0      0        2 
   9  chr9_78871294     AKia    A    T        0      0        2 
   9  chr9_78871294     AOna    A    T        0      0        2 
   9  chr9_78871294     ASom    A    T        0      0        2 
   9  chr9_78871294     HCab    A    T        1      2        2 
   9  chr9_78871294     HPrz    A    T        1      2        2 
   9  chr9_78871294     ZBoe    A    T        0      0        2 
   9  chr9_78871294     ZGre    A    T        0      0        2 
   9  chr9_78871294     ZHar    A    T        0      0        2 
   9  chr9_78871294   Sample    A    T        1      2        2 
   9  chr9_78872200     AAsi    C    G        0      0        2 
   9  chr9_78872200     AKia    C    G        0      0        2 
   9  chr9_78872200     AOna    C    G        0      0        2 
   9  chr9_78872200     ASom    C    G        0      0        2 
   9  chr9_78872200     HCab    C    G        0      0        2 
   9  chr9_78872200     HPrz    C    G        0      0        2 
   9  chr9_78872200     ZBoe    C    G      0.5      1        2 
   9  chr9_78872200     ZGre    C    G        0      0        2 
   9  chr9_78872200     ZHar    C    G        0      0        2 
   9  chr9_78872200   Sample    C    G        0      0        2 
   9  chr9_78873037     AAsi    G    T        0      0        2 
   9  chr9_78873037     AKia    G    T        0      0        2 
   9  chr9_78873037     AOna    G    T        0      0        2 
   9  chr9_78873037     ASom    G    T        0      0        2 
   9  chr9_78873037     HCab    G    T        1      2        2 
   9  chr9_78873037     HPrz    G    T        1      2        2 
   9  chr9_78873037     ZBoe    G    T        0      0        2 
   9  chr9_78873037     ZGre    G    T        0      0        2 
   9  chr9_78873037     ZHar    G    T        0      0        2 
   9  chr9_78873037   Sample    G    T        1      2        2 
   9  chr9_78873948     AAsi    T    G        0      0        2 
   9  chr9_78873948     AKia    T    G        0      0        2 
   9  chr9_78873948     AOna    T    G        0      0        2 
   9  chr9_78873948     ASom    T    G      0.5      1        2 
   9  chr9_78873948     HCab    T    G        0      0        2 
   9  chr9_78873948     HPrz    T    G        0      0        2 
   9  chr9_78873948     ZBoe    T    G        0      0        2 
   9  chr9_78873948     ZGre    T    G        0      0        2 
   9  chr9_78873948     ZHar    T    G        0      0        2 
   9  chr9_78873948   Sample    T    G        0      0        2 
   9  chr9_78874202     AAsi    C    A        0      0        2 
   9  chr9_78874202     AKia    C    A        0      0        2 
   9  chr9_78874202     AOna    C    A        0      0        2 
   9  chr9_78874202     ASom    C    A        0      0        2 
   9  chr9_78874202     HCab    C    A      0.5      1        2 
   9  chr9_78874202     HPrz    C    A      0.5      1        2 
   9  chr9_78874202     ZBoe    C    A        0      0        2 
   9  chr9_78874202     ZGre    C    A        0      0        2 
   9  chr9_78874202     ZHar    C    A        0      0        2 
   9  chr9_78874202   Sample    C    A        1      2        2 
   9  chr9_78886461     AAsi    A    T        0      0        2 
   9  chr9_78886461     AKia    A    T        0      0        2 
   9  chr9_78886461     AOna    A    T        0      0        2 
   9  chr9_78886461     ASom    A    T        0      0        2 
   9  chr9_78886461     HCab    A    T        0      0        2 
   9  chr9_78886461     HPrz    A    T        0      0        2 
   9  chr9_78886461     ZBoe    A    T        0      0        2 
   9  chr9_78886461     ZGre    A    T        0      0        2 
   9  chr9_78886461     ZHar    A    T        1      2        2 
   9  chr9_78886461   Sample    A    T        0      0        2 
   9  chr9_78890102     AAsi    C    A        0      0        2 
   9  chr9_78890102     AKia    C    A        1      2        2 
   9  chr9_78890102     AOna    C    A        1      2        2 
   9  chr9_78890102     ASom    C    A        0      0        2 
   9  chr9_78890102     HCab    C    A        0      0        2 
   9  chr9_78890102     HPrz    C    A        0      0        2 
   9  chr9_78890102     ZBoe    C    A        0      0        2 
   9  chr9_78890102     ZGre    C    A        0      0        2 
   9  chr9_78890102     ZHar    C    A        0      0        2 
   9  chr9_78890102   Sample    C    A        0      0        2 
   9  chr9_78897093     AAsi    A    C        0      0        2 
   9  chr9_78897093     AKia    A    C        0      0        2 
   9  chr9_78897093     AOna    A    C        0      0        2 
   9  chr9_78897093     ASom    A    C        0      0        2 
   9  chr9_78897093     HCab    A    C        0      0        2 
   9  chr9_78897093     HPrz    A    C        0      0        2 
   9  chr9_78897093     ZBoe    A    C        1      2        2 
   9  chr9_78897093     ZGre    A    C        1      2        2 
   9  chr9_78897093     ZHar    A    C        1      2        2 
   9  chr9_78897093   Sample    A    C        0      0        2 
   9  chr9_78900260     AAsi    T    G        0      0        2 
   9  chr9_78900260     AKia    T    G        0      0        2 
   9  chr9_78900260     AOna    T    G        0      0        2 
   9  chr9_78900260     ASom    T    G        0      0        2 
   9  chr9_78900260     HCab    T    G        1      2        2 
   9  chr9_78900260     HPrz    T    G        1      2        2 
   9  chr9_78900260     ZBoe    T    G        0      0        2 
   9  chr9_78900260     ZGre    T    G        0      0        2 
   9  chr9_78900260     ZHar    T    G        0      0        2 
   9  chr9_78900260   Sample    T    G        1      2        2 
   9  chr9_78902917     AAsi    C    G        0      0        2 
   9  chr9_78902917     AKia    C    G        0      0        2 
   9  chr9_78902917     AOna    C    G        0      0        2 
   9  chr9_78902917     ASom    C    G        0      0        2 
   9  chr9_78902917     HCab    C    G        1      2        2 
   9  chr9_78902917     HPrz    C    G        1      2        2 
   9  chr9_78902917     ZBoe    C    G        0      0        2 
   9  chr9_78902917     ZGre    C    G        0      0        2 
   9  chr9_78902917     ZHar    C    G        0      0        2 
   9  chr9_78902917   Sample    C    G        1      2        2 
   9  chr9_78915256     AAsi    A    C        1      2        2 
   9  chr9_78915256     AKia    A    C        0      0        2 
   9  chr9_78915256     AOna    A    C        0      0        2 
   9  chr9_78915256     ASom    A    C        0      0        2 
   9  chr9_78915256     HCab    A    C        0      0        2 
   9  chr9_78915256     HPrz    A    C        0      0        2 
   9  chr9_78915256     ZBoe    A    C        0      0        2 
   9  chr9_78915256     ZGre    A    C        0      0        2 
   9  chr9_78915256     ZHar    A    C        0      0        2 
   9  chr9_78915256   Sample    A    C        0      0        2 
   9  chr9_78917139     AAsi    T    G        0      0        2 
   9  chr9_78917139     AKia    T    G        0      0        2 
   9  chr9_78917139     AOna    T    G        0      0        2 
   9  chr9_78917139     ASom    T    G        0      0        2 
   9  chr9_78917139     HCab    T    G        0      0        2 
   9  chr9_78917139     HPrz    T    G        0      0        2 
   9  chr9_78917139     ZBoe    T    G        1      2        2 
   9  chr9_78917139     ZGre    T    G        0      0        2 
   9  chr9_78917139     ZHar    T    G        0      0        2 
   9  chr9_78917139   Sample    T    G        0      0        2 
   9  chr9_78917436     AAsi    T    G        0      0        2 
   9  chr9_78917436     AKia    T    G        0      0        2 
   9  chr9_78917436     AOna    T    G        0      0        2 
   9  chr9_78917436     ASom    T    G        0      0        2 
   9  chr9_78917436     HCab    T    G        0      0        2 
   9  chr9_78917436     HPrz    T    G        0      0        2 
   9  chr9_78917436     ZBoe    T    G        0      0        2 
   9  chr9_78917436     ZGre    T    G        1      2        2 
   9  chr9_78917436     ZHar    T    G        0      0        2 
   9  chr9_78917436   Sample    T    G        0      0        2 
   9  chr9_78922032     AAsi    C    G        0      0        2 
   9  chr9_78922032     AKia    C    G        0      0        2 
   9  chr9_78922032     AOna    C    G        0      0        2 
   9  chr9_78922032     ASom    C    G        0      0        2 
   9  chr9_78922032     HCab    C    G        0      0        2 
   9  chr9_78922032     HPrz    C    G        1      2        2 
   9  chr9_78922032     ZBoe    C    G        0      0        2 
   9  chr9_78922032     ZGre    C    G        0      0        2 
   9  chr9_78922032     ZHar    C    G        0      0        2 
   9  chr9_78922032   Sample    C    G        1      2        2 
   9  chr9_78925072     AAsi    T    G        0      0        2 
   9  chr9_78925072     AKia    T    G        0      0        2 
   9  chr9_78925072     AOna    T    G        0      0        2 
   9  chr9_78925072     ASom    T    G        0      0        2 
   9  chr9_78925072     HCab    T    G        0      0        2 
   9  chr9_78925072     HPrz    T    G        0      0        2 
   9  chr9_78925072     ZBoe    T    G        0      0        2 
   9  chr9_78925072     ZGre    T    G        1      2        2 
   9  chr9_78925072     ZHar    T    G        0      0        2 
   9  chr9_78925072   Sample    T    G        0      0        2 
   9  chr9_78938228     AAsi    T    G        0      0        2 
   9  chr9_78938228     AKia    T    G        0      0        2 
   9  chr9_78938228     AOna    T    G        0      0        2 
   9  chr9_78938228     ASom    T    G        0      0        2 
   9  chr9_78938228     HCab    T    G        0      0        2 
   9  chr9_78938228     HPrz    T    G      0.5      1        2 
   9  chr9_78938228     ZBoe    T    G        0      0        2 
   9  chr9_78938228     ZGre    T    G        0      0        2 
   9  chr9_78938228     ZHar    T    G        0      0        2 
   9  chr9_78938228   Sample    T    G        0      0        2 
   9  chr9_78959572     AAsi    C    A        0      0        2 
   9  chr9_78959572     AKia    C    A        0      0        2 
   9  chr9_78959572     AOna    C    A        0      0        2 
   9  chr9_78959572     ASom    C    A        0      0        2 
   9  chr9_78959572     HCab    C    A        1      2        2 
   9  chr9_78959572     HPrz    C    A        1      2        2 
   9  chr9_78959572     ZBoe    C    A        0      0        2 
   9  chr9_78959572     ZGre    C    A        0      0        2 
   9  chr9_78959572     ZHar    C    A        0      0        2 
   9  chr9_78959572   Sample    C    A        1      2        2 
   9  chr9_78965299     AAsi    C    A        0      0        2 
   9  chr9_78965299     AKia    C    A      0.5      1        2 
   9  chr9_78965299     AOna    C    A        0      0        2 
   9  chr9_78965299     ASom    C    A        0      0        2 
   9  chr9_78965299     HCab    C    A        0      0        2 
   9  chr9_78965299     HPrz    C    A        0      0        2 
   9  chr9_78965299     ZBoe    C    A        0      0        2 
   9  chr9_78965299     ZGre    C    A        0      0        2 
   9  chr9_78965299     ZHar    C    A        0      0        2 
   9  chr9_78965299   Sample    C    A        0      0        2 
   9  chr9_78969694     AAsi    G    T        0      0        2 
   9  chr9_78969694     AKia    G    T        0      0        2 
   9  chr9_78969694     AOna    G    T        0      0        2 
   9  chr9_78969694     ASom    G    T        0      0        2 
   9  chr9_78969694     HCab    G    T        0      0        2 
   9  chr9_78969694     HPrz    G    T        0      0        2 
   9  chr9_78969694     ZBoe    G    T      0.5      1        2 
   9  chr9_78969694     ZGre    G    T        1      2        2 
   9  chr9_78969694     ZHar    G    T        0      0        2 
   9  chr9_78969694   Sample    G    T        0      0        2 
   9  chr9_78972776     AAsi    G    C        0      0        2 
   9  chr9_78972776     AKia    G    C        0      0        2 
   9  chr9_78972776     AOna    G    C        0      0        2 
   9  chr9_78972776     ASom    G    C        0      0        2 
   9  chr9_78972776     HCab    G    C        1      2        2 
   9  chr9_78972776     HPrz    G    C        1      2        2 
   9  chr9_78972776     ZBoe    G    C        0      0        2 
   9  chr9_78972776     ZGre    G    C        0      0        2 
   9  chr9_78972776     ZHar    G    C        0      0        2 
   9  chr9_78972776   Sample    G    C        1      2        2 
   9  chr9_78979734     AAsi    A    C        0      0        2 
   9  chr9_78979734     AKia    A    C        0      0        2 
   9  chr9_78979734     AOna    A    C        0      0        2 
   9  chr9_78979734     ASom    A    C        0      0        2 
   9  chr9_78979734     HCab    A    C        0      0        2 
   9  chr9_78979734     HPrz    A    C        0      0        2 
   9  chr9_78979734     ZBoe    A    C        0      0        2 
   9  chr9_78979734     ZGre    A    C        0      0        2 
   9  chr9_78979734     ZHar    A    C      0.5      1        2 
   9  chr9_78979734   Sample    A    C        0      0        2 
   9  chr9_78980344     AAsi    A    C        0      0        2 
   9  chr9_78980344     AKia    A    C        0      0        2 
   9  chr9_78980344     AOna    A    C        0      0        2 
   9  chr9_78980344     ASom    A    C        0      0        2 
   9  chr9_78980344     HCab    A    C        0      0        2 
   9  chr9_78980344     HPrz    A    C        0      0        2 
   9  chr9_78980344     ZBoe    A    C        0      0        2 
   9  chr9_78980344     ZGre    A    C        0      0        2 
   9  chr9_78980344     ZHar    A    C      0.5      1        2 
   9  chr9_78980344   Sample    A    C        0      0        2 
   9  chr9_78981325     AAsi    A    C        0      0        2 
   9  chr9_78981325     AKia    A    C        0      0        2 
   9  chr9_78981325     AOna    A    C        0      0        2 
   9  chr9_78981325     ASom    A    C        0      0        2 
   9  chr9_78981325     HCab    A    C        0      0        2 
   9  chr9_78981325     HPrz    A    C        0      0        2 
   9  chr9_78981325     ZBoe    A    C        0      0        2 
   9  chr9_78981325     ZGre    A    C        1      2        2 
   9  chr9_78981325     ZHar    A    C        0      0        2 
   9  chr9_78981325   Sample    A    C        0      0        2 
   9  chr9_78995021     AAsi    T    A        0      0        2 
   9  chr9_78995021     AKia    T    A        1      2        2 
   9  chr9_78995021     AOna    T    A        1      2        2 
   9  chr9_78995021     ASom    T    A        0      0        2 
   9  chr9_78995021     HCab    T    A        0      0        2 
   9  chr9_78995021     HPrz    T    A        0      0        2 
   9  chr9_78995021     ZBoe    T    A        0      0        2 
   9  chr9_78995021     ZGre    T    A        0      0        2 
   9  chr9_78995021     ZHar    T    A        0      0        2 
   9  chr9_78995021   Sample    T    A        0      0        2 
   9  chr9_78998934     AAsi    A    T        0      0        2 
   9  chr9_78998934     AKia    A    T        0      0        2 
   9  chr9_78998934     AOna    A    T        0      0        2 
   9  chr9_78998934     ASom    A    T        0      0        2 
   9  chr9_78998934     HCab    A    T        1      2        2 
   9  chr9_78998934     HPrz    A    T        1      2        2 
   9  chr9_78998934     ZBoe    A    T        0      0        2 
   9  chr9_78998934     ZGre    A    T        0      0        2 
   9  chr9_78998934     ZHar    A    T        0      0        2 
   9  chr9_78998934   Sample    A    T        1      2        2 
   9  chr9_79005278     AAsi    C    A        0      0        2 
   9  chr9_79005278     AKia    C    A        0      0        2 
   9  chr9_79005278     AOna    C    A        0      0        2 
   9  chr9_79005278     ASom    C    A        0      0        2 
   9  chr9_79005278     HCab    C    A        0      0        2 
   9  chr9_79005278     HPrz    C    A        0      0        2 
   9  chr9_79005278     ZBoe    C    A      0.5      1        2 
   9  chr9_79005278     ZGre    C    A        0      0        2 
   9  chr9_79005278     ZHar    C    A        0      0        2 
   9  chr9_79005278   Sample    C    A        0      0        2 
   9  chr9_79021653     AAsi    A    T        1      2        2 
   9  chr9_79021653     AKia    A    T        0      0        2 
   9  chr9_79021653     AOna    A    T        0      0        2 
   9  chr9_79021653     ASom    A    T        0      0        2 
   9  chr9_79021653     HCab    A    T        0      0        2 
   9  chr9_79021653     HPrz    A    T        0      0        2 
   9  chr9_79021653     ZBoe    A    T        0      0        2 
   9  chr9_79021653     ZGre    A    T        0      0        2 
   9  chr9_79021653     ZHar    A    T        0      0        2 
   9  chr9_79021653   Sample    A    T        0      0        2 
   9  chr9_79027537     AAsi    C    G        1      2        2 
   9  chr9_79027537     AKia    C    G        1      2        2 
   9  chr9_79027537     AOna    C    G        0      0        2 
   9  chr9_79027537     ASom    C    G        1      2        2 
   9  chr9_79027537     HCab    C    G        0      0        2 
   9  chr9_79027537     HPrz    C    G        0      0        2 
   9  chr9_79027537     ZBoe    C    G        0      0        2 
   9  chr9_79027537     ZGre    C    G        0      0        2 
   9  chr9_79027537     ZHar    C    G        0      0        2 
   9  chr9_79027537   Sample    C    G        0      0        2 
   9  chr9_79029675     AAsi    G    C      0.5      1        2 
   9  chr9_79029675     AKia    G    C        0      0        2 
   9  chr9_79029675     AOna    G    C        0      0        2 
   9  chr9_79029675     ASom    G    C      0.5      1        2 
   9  chr9_79029675     HCab    G    C        0      0        2 
   9  chr9_79029675     HPrz    G    C        0      0        2 
   9  chr9_79029675     ZBoe    G    C        0      0        2 
   9  chr9_79029675     ZGre    G    C        0      0        2 
   9  chr9_79029675     ZHar    G    C        0      0        2 
   9  chr9_79029675   Sample    G    C        0      0        2 
   9  chr9_79058188     AAsi    T    A        0      0        2 
   9  chr9_79058188     AKia    T    A        0      0        2 
   9  chr9_79058188     AOna    T    A        0      0        2 
   9  chr9_79058188     ASom    T    A        0      0        2 
   9  chr9_79058188     HCab    T    A        0      0        2 
   9  chr9_79058188     HPrz    T    A        0      0        2 
   9  chr9_79058188     ZBoe    T    A        0      0        2 
   9  chr9_79058188     ZGre    T    A        1      2        2 
   9  chr9_79058188     ZHar    T    A        0      0        2 
   9  chr9_79058188   Sample    T    A        0      0        2 
   9  chr9_79063487     AAsi    A    C        0      0        2 
   9  chr9_79063487     AKia    A    C        0      0        2 
   9  chr9_79063487     AOna    A    C        0      0        2 
   9  chr9_79063487     ASom    A    C        0      0        2 
   9  chr9_79063487     HCab    A    C        1      2        2 
   9  chr9_79063487     HPrz    A    C        1      2        2 
   9  chr9_79063487     ZBoe    A    C        0      0        2 
   9  chr9_79063487     ZGre    A    C        0      0        2 
   9  chr9_79063487     ZHar    A    C        0      0        2 
   9  chr9_79063487   Sample    A    C        1      2        2 
   9  chr9_79083215     AAsi    A    C        1      2        2 
   9  chr9_79083215     AKia    A    C        0      0        2 
   9  chr9_79083215     AOna    A    C        0      0        2 
   9  chr9_79083215     ASom    A    C        1      2        2 
   9  chr9_79083215     HCab    A    C        1      2        2 
   9  chr9_79083215     HPrz    A    C        1      2        2 
   9  chr9_79083215     ZBoe    A    C        0      0        2 
   9  chr9_79083215     ZGre    A    C        0      0        2 
   9  chr9_79083215     ZHar    A    C        0      0        2 
   9  chr9_79083215   Sample    A    C        1      2        2 
   9  chr9_79083821     AAsi    A    C        0      0        2 
   9  chr9_79083821     AKia    A    C        0      0        2 
   9  chr9_79083821     AOna    A    C        0      0        2 
   9  chr9_79083821     ASom    A    C        0      0        2 
   9  chr9_79083821     HCab    A    C        0      0        2 
   9  chr9_79083821     HPrz    A    C        0      0        2 
   9  chr9_79083821     ZBoe    A    C        0      0        2 
   9  chr9_79083821     ZGre    A    C        0      0        2 
   9  chr9_79083821     ZHar    A    C      0.5      1        2 
   9  chr9_79083821   Sample    A    C        0      0        2 
   9  chr9_79092836     AAsi    C    A        0      0        2 
   9  chr9_79092836     AKia    C    A        0      0        2 
   9  chr9_79092836     AOna    C    A        0      0        2 
   9  chr9_79092836     ASom    C    A        0      0        2 
   9  chr9_79092836     HCab    C    A        1      2        2 
   9  chr9_79092836     HPrz    C    A        1      2        2 
   9  chr9_79092836     ZBoe    C    A        0      0        2 
   9  chr9_79092836     ZGre    C    A        0      0        2 
   9  chr9_79092836     ZHar    C    A        0      0        2 
   9  chr9_79092836   Sample    C    A        1      2        2 
   9  chr9_79096613     AAsi    C    G        0      0        2 
   9  chr9_79096613     AKia    C    G        0      0        2 
   9  chr9_79096613     AOna    C    G      0.5      1        2 
   9  chr9_79096613     ASom    C    G        0      0        2 
   9  chr9_79096613     HCab    C    G        0      0        2 
   9  chr9_79096613     HPrz    C    G        0      0        2 
   9  chr9_79096613     ZBoe    C    G        0      0        2 
   9  chr9_79096613     ZGre    C    G        0      0        2 
   9  chr9_79096613     ZHar    C    G        0      0        2 
   9  chr9_79096613   Sample    C    G        0      0        2 
   9  chr9_79109804     AAsi    G    T        0      0        2 
   9  chr9_79109804     AKia    G    T        0      0        2 
   9  chr9_79109804     AOna    G    T        0      0        2 
   9  chr9_79109804     ASom    G    T        0      0        2 
   9  chr9_79109804     HCab    G    T        0      0        2 
   9  chr9_79109804     HPrz    G    T        0      0        2 
   9  chr9_79109804     ZBoe    G    T      0.5      1        2 
   9  chr9_79109804     ZGre    G    T        0      0        2 
   9  chr9_79109804     ZHar    G    T        0      0        2 
   9  chr9_79109804   Sample    G    T        0      0        2 
   9  chr9_79110367     AAsi    A    T        0      0        2 
   9  chr9_79110367     AKia    A    T        0      0        2 
   9  chr9_79110367     AOna    A    T        0      0        2 
   9  chr9_79110367     ASom    A    T        0      0        2 
   9  chr9_79110367     HCab    A    T        0      0        2 
   9  chr9_79110367     HPrz    A    T        0      0        2 
   9  chr9_79110367     ZBoe    A    T      0.5      1        2 
   9  chr9_79110367     ZGre    A    T        0      0        2 
   9  chr9_79110367     ZHar    A    T      0.5      1        2 
   9  chr9_79110367   Sample    A    T        0      0        2 
   9  chr9_79113447     AAsi    T    G        0      0        2 
   9  chr9_79113447     AKia    T    G        0      0        2 
   9  chr9_79113447     AOna    T    G        1      2        2 
   9  chr9_79113447     ASom    T    G        0      0        2 
   9  chr9_79113447     HCab    T    G        0      0        2 
   9  chr9_79113447     HPrz    T    G        0      0        2 
   9  chr9_79113447     ZBoe    T    G        0      0        2 
   9  chr9_79113447     ZGre    T    G        0      0        2 
   9  chr9_79113447     ZHar    T    G        0      0        2 
   9  chr9_79113447   Sample    T    G        0      0        2 
   9  chr9_79152091     AAsi    A    C        0      0        2 
   9  chr9_79152091     AKia    A    C        0      0        2 
   9  chr9_79152091     AOna    A    C        0      0        2 
   9  chr9_79152091     ASom    A    C        0      0        2 
   9  chr9_79152091     HCab    A    C        0      0        2 
   9  chr9_79152091     HPrz    A    C      0.5      1        2 
   9  chr9_79152091     ZBoe    A    C        0      0        2 
   9  chr9_79152091     ZGre    A    C        0      0        2 
   9  chr9_79152091     ZHar    A    C        0      0        2 
   9  chr9_79152091   Sample    A    C        0      0        2 
   9  chr9_79207885     AAsi    T    A        0      0        2 
   9  chr9_79207885     AKia    T    A      0.5      1        2 
   9  chr9_79207885     AOna    T    A        1      2        2 
   9  chr9_79207885     ASom    T    A        0      0        2 
   9  chr9_79207885     HCab    T    A        0      0        2 
   9  chr9_79207885     HPrz    T    A        0      0        2 
   9  chr9_79207885     ZBoe    T    A        0      0        2 
   9  chr9_79207885     ZGre    T    A        0      0        2 
   9  chr9_79207885     ZHar    T    A        0      0        2 
   9  chr9_79207885   Sample    T    A        0      0        2 
   9  chr9_79211449     AAsi    A    T        0      0        2 
   9  chr9_79211449     AKia    A    T        0      0        2 
   9  chr9_79211449     AOna    A    T        0      0        2 
   9  chr9_79211449     ASom    A    T        0      0        2 
   9  chr9_79211449     HCab    A    T        0      0        2 
   9  chr9_79211449     HPrz    A    T      0.5      1        2 
   9  chr9_79211449     ZBoe    A    T        0      0        2 
   9  chr9_79211449     ZGre    A    T        0      0        2 
   9  chr9_79211449     ZHar    A    T        0      0        2 
   9  chr9_79211449   Sample    A    T        0      0        2 
   9  chr9_79211672     AAsi    C    A        0      0        2 
   9  chr9_79211672     AKia    C    A        0      0        2 
   9  chr9_79211672     AOna    C    A        0      0        2 
   9  chr9_79211672     ASom    C    A        0      0        2 
   9  chr9_79211672     HCab    C    A        0      0        2 
   9  chr9_79211672     HPrz    C    A        0      0        2 
   9  chr9_79211672     ZBoe    C    A        1      2        2 
   9  chr9_79211672     ZGre    C    A        0      0        2 
   9  chr9_79211672     ZHar    C    A        0      0        2 
   9  chr9_79211672   Sample    C    A        0      0        2 
   9  chr9_79213699     AAsi    G    C        0      0        2 
   9  chr9_79213699     AKia    G    C      0.5      1        2 
   9  chr9_79213699     AOna    G    C        0      0        2 
   9  chr9_79213699     ASom    G    C        0      0        2 
   9  chr9_79213699     HCab    G    C        0      0        2 
   9  chr9_79213699     HPrz    G    C        0      0        2 
   9  chr9_79213699     ZBoe    G    C        0      0        2 
   9  chr9_79213699     ZGre    G    C        0      0        2 
   9  chr9_79213699     ZHar    G    C        0      0        2 
   9  chr9_79213699   Sample    G    C        0      0        2 
   9  chr9_79216735     AAsi    C    G        0      0        2 
   9  chr9_79216735     AKia    C    G        0      0        2 
   9  chr9_79216735     AOna    C    G        0      0        2 
   9  chr9_79216735     ASom    C    G        0      0        2 
   9  chr9_79216735     HCab    C    G        1      2        2 
   9  chr9_79216735     HPrz    C    G        1      2        2 
   9  chr9_79216735     ZBoe    C    G        0      0        2 
   9  chr9_79216735     ZGre    C    G        0      0        2 
   9  chr9_79216735     ZHar    C    G        0      0        2 
   9  chr9_79216735   Sample    C    G        1      2        2 
   9  chr9_79226414     AAsi    G    C        0      0        2 
   9  chr9_79226414     AKia    G    C        0      0        2 
   9  chr9_79226414     AOna    G    C        0      0        2 
   9  chr9_79226414     ASom    G    C        0      0        2 
   9  chr9_79226414     HCab    G    C        1      2        2 
   9  chr9_79226414     HPrz    G    C        1      2        2 
   9  chr9_79226414     ZBoe    G    C        0      0        2 
   9  chr9_79226414     ZGre    G    C        0      0        2 
   9  chr9_79226414     ZHar    G    C        0      0        2 
   9  chr9_79226414   Sample    G    C        1      2        2 
   9  chr9_79227281     AAsi    A    C        0      0        2 
   9  chr9_79227281     AKia    A    C        0      0        2 
   9  chr9_79227281     AOna    A    C        0      0        2 
   9  chr9_79227281     ASom    A    C        0      0        2 
   9  chr9_79227281     HCab    A    C        1      2        2 
   9  chr9_79227281     HPrz    A    C        1      2        2 
   9  chr9_79227281     ZBoe    A    C        0      0        2 
   9  chr9_79227281     ZGre    A    C        0      0        2 
   9  chr9_79227281     ZHar    A    C        0      0        2 
   9  chr9_79227281   Sample    A    C        1      2        2 
   9  chr9_79234589     AAsi    G    C        0      0        2 
   9  chr9_79234589     AKia    G    C        0      0        2 
   9  chr9_79234589     AOna    G    C      0.5      1        2 
   9  chr9_79234589     ASom    G    C        0      0        2 
   9  chr9_79234589     HCab    G    C        0      0        2 
   9  chr9_79234589     HPrz    G    C        0      0        2 
   9  chr9_79234589     ZBoe    G    C        0      0        2 
   9  chr9_79234589     ZGre    G    C        0      0        2 
   9  chr9_79234589     ZHar    G    C        0      0        2 
   9  chr9_79234589   Sample    G    C        0      0        2 
   9  chr9_79259194     AAsi    G    C        0      0        2 
   9  chr9_79259194     AKia    G    C        0      0        2 
   9  chr9_79259194     AOna    G    C      0.5      1        2 
   9  chr9_79259194     ASom    G    C        0      0        2 
   9  chr9_79259194     HCab    G    C        0      0        2 
   9  chr9_79259194     HPrz    G    C        0      0        2 
   9  chr9_79259194     ZBoe    G    C        0      0        2 
   9  chr9_79259194     ZGre    G    C        0      0        2 
   9  chr9_79259194     ZHar    G    C        0      0        2 
   9  chr9_79259194   Sample    G    C        0      0        2 
   9  chr9_79286106     AAsi    G    C        0      0        2 
   9  chr9_79286106     AKia    G    C        1      2        2 
   9  chr9_79286106     AOna    G    C      0.5      1        2 
   9  chr9_79286106     ASom    G    C        0      0        2 
   9  chr9_79286106     HCab    G    C        0      0        2 
   9  chr9_79286106     HPrz    G    C        0      0        2 
   9  chr9_79286106     ZBoe    G    C        0      0        2 
   9  chr9_79286106     ZGre    G    C        0      0        2 
   9  chr9_79286106     ZHar    G    C        0      0        2 
   9  chr9_79286106   Sample    G    C        0      0        2 
   9  chr9_79291747     AAsi    T    G        0      0        2 
   9  chr9_79291747     AKia    T    G        0      0        2 
   9  chr9_79291747     AOna    T    G        0      0        2 
   9  chr9_79291747     ASom    T    G        0      0        2 
   9  chr9_79291747     HCab    T    G        1      2        2 
   9  chr9_79291747     HPrz    T    G        1      2        2 
   9  chr9_79291747     ZBoe    T    G        0      0        2 
   9  chr9_79291747     ZGre    T    G        0      0        2 
   9  chr9_79291747     ZHar    T    G        0      0        2 
   9  chr9_79291747   Sample    T    G        1      2        2 
   9  chr9_79293991     AAsi    C    A        1      2        2 
   9  chr9_79293991     AKia    C    A        0      0        2 
   9  chr9_79293991     AOna    C    A        0      0        2 
   9  chr9_79293991     ASom    C    A        1      2        2 
   9  chr9_79293991     HCab    C    A        0      0        2 
   9  chr9_79293991     HPrz    C    A        0      0        2 
   9  chr9_79293991     ZBoe    C    A        0      0        2 
   9  chr9_79293991     ZGre    C    A        0      0        2 
   9  chr9_79293991     ZHar    C    A        0      0        2 
   9  chr9_79293991   Sample    C    A        0      0        2 
   9  chr9_79302975     AAsi    A    T        0      0        2 
   9  chr9_79302975     AKia    A    T        0      0        2 
   9  chr9_79302975     AOna    A    T        0      0        2 
   9  chr9_79302975     ASom    A    T        0      0        2 
   9  chr9_79302975     HCab    A    T        0      0        2 
   9  chr9_79302975     HPrz    A    T        0      0        2 
   9  chr9_79302975     ZBoe    A    T        0      0        2 
   9  chr9_79302975     ZGre    A    T        0      0        2 
   9  chr9_79302975     ZHar    A    T      0.5      1        2 
   9  chr9_79302975   Sample    A    T        0      0        2 
   9  chr9_79309962     AAsi    A    C        0      0        2 
   9  chr9_79309962     AKia    A    C        0      0        2 
   9  chr9_79309962     AOna    A    C        0      0        2 
   9  chr9_79309962     ASom    A    C        0      0        2 
   9  chr9_79309962     HCab    A    C        1      2        2 
   9  chr9_79309962     HPrz    A    C        1      2        2 
   9  chr9_79309962     ZBoe    A    C        0      0        2 
   9  chr9_79309962     ZGre    A    C        0      0        2 
   9  chr9_79309962     ZHar    A    C        0      0        2 
   9  chr9_79309962   Sample    A    C        1      2        2 
   9  chr9_79315715     AAsi    T    A        0      0        2 
   9  chr9_79315715     AKia    T    A        0      0        2 
   9  chr9_79315715     AOna    T    A        0      0        2 
   9  chr9_79315715     ASom    T    A        0      0        2 
   9  chr9_79315715     HCab    T    A      0.5      1        2 
   9  chr9_79315715     HPrz    T    A      0.5      1        2 
   9  chr9_79315715     ZBoe    T    A        0      0        2 
   9  chr9_79315715     ZGre    T    A        0      0        2 
   9  chr9_79315715     ZHar    T    A        0      0        2 
   9  chr9_79315715   Sample    T    A        0      0        2 
   9  chr9_79317018     AAsi    C    G        1      2        2 
   9  chr9_79317018     AKia    C    G        1      2        2 
   9  chr9_79317018     AOna    C    G        1      2        2 
   9  chr9_79317018     ASom    C    G        1      2        2 
   9  chr9_79317018     HCab    C    G        0      0        2 
   9  chr9_79317018     HPrz    C    G        0      0        2 
   9  chr9_79317018     ZBoe    C    G        0      0        2 
   9  chr9_79317018     ZGre    C    G        0      0        2 
   9  chr9_79317018     ZHar    C    G        0      0        2 
   9  chr9_79317018   Sample    C    G        0      0        2 
   9  chr9_79333820     AAsi    A    C      0.5      1        2 
   9  chr9_79333820     AKia    A    C        0      0        2 
   9  chr9_79333820     AOna    A    C        0      0        2 
   9  chr9_79333820     ASom    A    C        0      0        2 
   9  chr9_79333820     HCab    A    C        0      0        2 
   9  chr9_79333820     HPrz    A    C        0      0        2 
   9  chr9_79333820     ZBoe    A    C        0      0        2 
   9  chr9_79333820     ZGre    A    C        0      0        2 
   9  chr9_79333820     ZHar    A    C        0      0        2 
   9  chr9_79333820   Sample    A    C        0      0        2 
   9  chr9_79335761     AAsi    G    T        0      0        2 
   9  chr9_79335761     AKia    G    T        0      0        2 
   9  chr9_79335761     AOna    G    T        0      0        2 
   9  chr9_79335761     ASom    G    T        0      0        2 
   9  chr9_79335761     HCab    G    T        1      2        2 
   9  chr9_79335761     HPrz    G    T        1      2        2 
   9  chr9_79335761     ZBoe    G    T        0      0        2 
   9  chr9_79335761     ZGre    G    T        0      0        2 
   9  chr9_79335761     ZHar    G    T        0      0        2 
   9  chr9_79335761   Sample    G    T        1      2        2 
   9  chr9_79338246     AAsi    T    G        0      0        2 
   9  chr9_79338246     AKia    T    G        0      0        2 
   9  chr9_79338246     AOna    T    G        0      0        2 
   9  chr9_79338246     ASom    T    G        0      0        2 
   9  chr9_79338246     HCab    T    G        1      2        2 
   9  chr9_79338246     HPrz    T    G        1      2        2 
   9  chr9_79338246     ZBoe    T    G        0      0        2 
   9  chr9_79338246     ZGre    T    G        0      0        2 
   9  chr9_79338246     ZHar    T    G        0      0        2 
   9  chr9_79338246   Sample    T    G        1      2        2 
   9  chr9_79338297     AAsi    T    G        0      0        2 
   9  chr9_79338297     AKia    T    G        0      0        2 
   9  chr9_79338297     AOna    T    G        0      0        2 
   9  chr9_79338297     ASom    T    G        0      0        2 
   9  chr9_79338297     HCab    T    G        0      0        2 
   9  chr9_79338297     HPrz    T    G        0      0        2 
   9  chr9_79338297     ZBoe    T    G        1      2        2 
   9  chr9_79338297     ZGre    T    G        0      0        2 
   9  chr9_79338297     ZHar    T    G        0      0        2 
   9  chr9_79338297   Sample    T    G        0      0        2 
   9  chr9_79378188     AAsi    G    C        0      0        2 
   9  chr9_79378188     AKia    G    C        0      0        2 
   9  chr9_79378188     AOna    G    C        0      0        2 
   9  chr9_79378188     ASom    G    C        0      0        2 
   9  chr9_79378188     HCab    G    C        0      0        2 
   9  chr9_79378188     HPrz    G    C        0      0        2 
   9  chr9_79378188     ZBoe    G    C        0      0        2 
   9  chr9_79378188     ZGre    G    C        1      2        2 
   9  chr9_79378188     ZHar    G    C        0      0        2 
   9  chr9_79378188   Sample    G    C        0      0        2 
   9  chr9_79380998     AAsi    G    T        1      2        2 
   9  chr9_79380998     AKia    G    T        0      0        2 
   9  chr9_79380998     AOna    G    T      0.5      1        2 
   9  chr9_79380998     ASom    G    T        1      2        2 
   9  chr9_79380998     HCab    G    T        0      0        2 
   9  chr9_79380998     HPrz    G    T        0      0        2 
   9  chr9_79380998     ZBoe    G    T        0      0        2 
   9  chr9_79380998     ZGre    G    T        0      0        2 
   9  chr9_79380998     ZHar    G    T        0      0        2 
   9  chr9_79380998   Sample    G    T        0      0        2 
   9  chr9_79398519     AAsi    T    G        0      0        2 
   9  chr9_79398519     AKia    T    G        0      0        2 
   9  chr9_79398519     AOna    T    G        0      0        2 
   9  chr9_79398519     ASom    T    G        0      0        2 
   9  chr9_79398519     HCab    T    G        0      0        2 
   9  chr9_79398519     HPrz    T    G        0      0        2 
   9  chr9_79398519     ZBoe    T    G        1      2        2 
   9  chr9_79398519     ZGre    T    G        0      0        2 
   9  chr9_79398519     ZHar    T    G        0      0        2 
   9  chr9_79398519   Sample    T    G        0      0        2 
   9  chr9_79415884     AAsi    G    C        0      0        2 
   9  chr9_79415884     AKia    G    C        1      2        2 
   9  chr9_79415884     AOna    G    C        1      2        2 
   9  chr9_79415884     ASom    G    C        0      0        2 
   9  chr9_79415884     HCab    G    C        0      0        2 
   9  chr9_79415884     HPrz    G    C        0      0        2 
   9  chr9_79415884     ZBoe    G    C        0      0        2 
   9  chr9_79415884     ZGre    G    C        0      0        2 
   9  chr9_79415884     ZHar    G    C        0      0        2 
   9  chr9_79415884   Sample    G    C        0      0        2 
   9  chr9_79440069     AAsi    C    A        0      0        2 
   9  chr9_79440069     AKia    C    A        0      0        2 
   9  chr9_79440069     AOna    C    A        0      0        2 
   9  chr9_79440069     ASom    C    A        1      2        2 
   9  chr9_79440069     HCab    C    A        0      0        2 
   9  chr9_79440069     HPrz    C    A        0      0        2 
   9  chr9_79440069     ZBoe    C    A        0      0        2 
   9  chr9_79440069     ZGre    C    A        0      0        2 
   9  chr9_79440069     ZHar    C    A        0      0        2 
   9  chr9_79440069   Sample    C    A        0      0        2 
   9  chr9_79451678     AAsi    C    G        0      0        2 
   9  chr9_79451678     AKia    C    G        0      0        2 
   9  chr9_79451678     AOna    C    G        0      0        2 
   9  chr9_79451678     ASom    C    G        1      2        2 
   9  chr9_79451678     HCab    C    G        0      0        2 
   9  chr9_79451678     HPrz    C    G        0      0        2 
   9  chr9_79451678     ZBoe    C    G        0      0        2 
   9  chr9_79451678     ZGre    C    G        0      0        2 
   9  chr9_79451678     ZHar    C    G        0      0        2 
   9  chr9_79451678   Sample    C    G        0      0        2 
   9  chr9_79453788     AAsi    G    C        0      0        2 
   9  chr9_79453788     AKia    G    C        0      0        2 
   9  chr9_79453788     AOna    G    C        0      0        2 
   9  chr9_79453788     ASom    G    C        0      0        2 
   9  chr9_79453788     HCab    G    C      0.5      1        2 
   9  chr9_79453788     HPrz    G    C        0      0        2 
   9  chr9_79453788     ZBoe    G    C        0      0        2 
   9  chr9_79453788     ZGre    G    C        0      0        2 
   9  chr9_79453788     ZHar    G    C        0      0        2 
   9  chr9_79453788   Sample    G    C        0      0        2 
   9  chr9_79481621     AAsi    A    C        1      2        2 
   9  chr9_79481621     AKia    A    C        1      2        2 
   9  chr9_79481621     AOna    A    C        1      2        2 
   9  chr9_79481621     ASom    A    C        1      2        2 
   9  chr9_79481621     HCab    A    C        0      0        2 
   9  chr9_79481621     HPrz    A    C        0      0        2 
   9  chr9_79481621     ZBoe    A    C        0      0        2 
   9  chr9_79481621     ZGre    A    C        0      0        2 
   9  chr9_79481621     ZHar    A    C        0      0        2 
   9  chr9_79481621   Sample    A    C        0      0        2 
   9  chr9_79481753     AAsi    G    C        1      2        2 
   9  chr9_79481753     AKia    G    C        0      0        2 
   9  chr9_79481753     AOna    G    C        0      0        2 
   9  chr9_79481753     ASom    G    C        0      0        2 
   9  chr9_79481753     HCab    G    C        0      0        2 
   9  chr9_79481753     HPrz    G    C        0      0        2 
   9  chr9_79481753     ZBoe    G    C        0      0        2 
   9  chr9_79481753     ZGre    G    C        0      0        2 
   9  chr9_79481753     ZHar    G    C        0      0        2 
   9  chr9_79481753   Sample    G    C        0      0        2 
   9  chr9_79497207     AAsi    T    A        0      0        2 
   9  chr9_79497207     AKia    T    A        0      0        2 
   9  chr9_79497207     AOna    T    A        0      0        2 
   9  chr9_79497207     ASom    T    A        0      0        2 
   9  chr9_79497207     HCab    T    A        1      2        2 
   9  chr9_79497207     HPrz    T    A        1      2        2 
   9  chr9_79497207     ZBoe    T    A        0      0        2 
   9  chr9_79497207     ZGre    T    A        0      0        2 
   9  chr9_79497207     ZHar    T    A        0      0        2 
   9  chr9_79497207   Sample    T    A        1      2        2 
   9  chr9_79505913     AAsi    T    A        0      0        2 
   9  chr9_79505913     AKia    T    A        0      0        2 
   9  chr9_79505913     AOna    T    A        0      0        2 
   9  chr9_79505913     ASom    T    A        0      0        2 
   9  chr9_79505913     HCab    T    A      0.5      1        2 
   9  chr9_79505913     HPrz    T    A        0      0        2 
   9  chr9_79505913     ZBoe    T    A        0      0        2 
   9  chr9_79505913     ZGre    T    A        0      0        2 
   9  chr9_79505913     ZHar    T    A        0      0        2 
   9  chr9_79505913   Sample    T    A        0      0        2 
   9  chr9_79518876     AAsi    C    A        0      0        2 
   9  chr9_79518876     AKia    C    A        0      0        2 
   9  chr9_79518876     AOna    C    A        0      0        2 
   9  chr9_79518876     ASom    C    A        0      0        2 
   9  chr9_79518876     HCab    C    A        0      0        2 
   9  chr9_79518876     HPrz    C    A        0      0        2 
   9  chr9_79518876     ZBoe    C    A        1      2        2 
   9  chr9_79518876     ZGre    C    A        0      0        2 
   9  chr9_79518876     ZHar    C    A        0      0        2 
   9  chr9_79518876   Sample    C    A        0      0        2 
   9  chr9_79542679     AAsi    G    T        0      0        2 
   9  chr9_79542679     AKia    G    T        0      0        2 
   9  chr9_79542679     AOna    G    T      0.5      1        2 
   9  chr9_79542679     ASom    G    T        0      0        2 
   9  chr9_79542679     HCab    G    T        0      0        2 
   9  chr9_79542679     HPrz    G    T        0      0        2 
   9  chr9_79542679     ZBoe    G    T        0      0        2 
   9  chr9_79542679     ZGre    G    T        0      0        2 
   9  chr9_79542679     ZHar    G    T        0      0        2 
   9  chr9_79542679   Sample    G    T        0      0        2 
   9  chr9_79560765     AAsi    G    C        0      0        2 
   9  chr9_79560765     AKia    G    C        1      2        2 
   9  chr9_79560765     AOna    G    C      0.5      1        2 
   9  chr9_79560765     ASom    G    C        0      0        2 
   9  chr9_79560765     HCab    G    C        0      0        2 
   9  chr9_79560765     HPrz    G    C        0      0        2 
   9  chr9_79560765     ZBoe    G    C        0      0        2 
   9  chr9_79560765     ZGre    G    C        0      0        2 
   9  chr9_79560765     ZHar    G    C        0      0        2 
   9  chr9_79560765   Sample    G    C        0      0        2 
   9  chr9_79570144     AAsi    C    A        0      0        2 
   9  chr9_79570144     AKia    C    A        0      0        2 
   9  chr9_79570144     AOna    C    A      0.5      1        2 
   9  chr9_79570144     ASom    C    A        0      0        2 
   9  chr9_79570144     HCab    C    A        0      0        2 
   9  chr9_79570144     HPrz    C    A        0      0        2 
   9  chr9_79570144     ZBoe    C    A        0      0        2 
   9  chr9_79570144     ZGre    C    A        0      0        2 
   9  chr9_79570144     ZHar    C    A        0      0        2 
   9  chr9_79570144   Sample    C    A        0      0        2 
   9  chr9_79578540     AAsi    C    G        1      2        2 
   9  chr9_79578540     AKia    C    G        0      0        2 
   9  chr9_79578540     AOna    C    G        0      0        2 
   9  chr9_79578540     ASom    C    G        1      2        2 
   9  chr9_79578540     HCab    C    G        0      0        2 
   9  chr9_79578540     HPrz    C    G        0      0        2 
   9  chr9_79578540     ZBoe    C    G        0      0        2 
   9  chr9_79578540     ZGre    C    G        0      0        2 
   9  chr9_79578540     ZHar    C    G        0      0        2 
   9  chr9_79578540   Sample    C    G        0      0        2 
   9  chr9_79606952     AAsi    C    G        0      0        2 
   9  chr9_79606952     AKia    C    G        0      0        2 
   9  chr9_79606952     AOna    C    G        0      0        2 
   9  chr9_79606952     ASom    C    G        0      0        2 
   9  chr9_79606952     HCab    C    G        0      0        2 
   9  chr9_79606952     HPrz    C    G        0      0        2 
   9  chr9_79606952     ZBoe    C    G        0      0        2 
   9  chr9_79606952     ZGre    C    G        0      0        2 
   9  chr9_79606952     ZHar    C    G      0.5      1        2 
   9  chr9_79606952   Sample    C    G        0      0        2 
   9  chr9_79629063     AAsi    C    G        0      0        2 
   9  chr9_79629063     AKia    C    G        0      0        2 
   9  chr9_79629063     AOna    C    G        0      0        2 
   9  chr9_79629063     ASom    C    G        0      0        2 
   9  chr9_79629063     HCab    C    G      0.5      1        2 
   9  chr9_79629063     HPrz    C    G        0      0        2 
   9  chr9_79629063     ZBoe    C    G        0      0        2 
   9  chr9_79629063     ZGre    C    G        0      0        2 
   9  chr9_79629063     ZHar    C    G        0      0        2 
   9  chr9_79629063   Sample    C    G        0      0        2 
   9  chr9_79642908     AAsi    T    A        0      0        2 
   9  chr9_79642908     AKia    T    A      0.5      1        2 
   9  chr9_79642908     AOna    T    A        0      0        2 
   9  chr9_79642908     ASom    T    A        0      0        2 
   9  chr9_79642908     HCab    T    A        0      0        2 
   9  chr9_79642908     HPrz    T    A        0      0        2 
   9  chr9_79642908     ZBoe    T    A        0      0        2 
   9  chr9_79642908     ZGre    T    A        0      0        2 
   9  chr9_79642908     ZHar    T    A        0      0        2 
   9  chr9_79642908   Sample    T    A        0      0        2 
   9  chr9_79670011     AAsi    G    T        0      0        2 
   9  chr9_79670011     AKia    G    T        0      0        2 
   9  chr9_79670011     AOna    G    T        0      0        2 
   9  chr9_79670011     ASom    G    T        0      0        2 
   9  chr9_79670011     HCab    G    T        1      2        2 
   9  chr9_79670011     HPrz    G    T        1      2        2 
   9  chr9_79670011     ZBoe    G    T        0      0        2 
   9  chr9_79670011     ZGre    G    T        0      0        2 
   9  chr9_79670011     ZHar    G    T        0      0        2 
   9  chr9_79670011   Sample    G    T        1      2        2 
   9  chr9_79685799     AAsi    G    C        0      0        2 
   9  chr9_79685799     AKia    G    C        0      0        2 
   9  chr9_79685799     AOna    G    C        0      0        2 
   9  chr9_79685799     ASom    G    C        0      0        2 
   9  chr9_79685799     HCab    G    C        1      2        2 
   9  chr9_79685799     HPrz    G    C        1      2        2 
   9  chr9_79685799     ZBoe    G    C        0      0        2 
   9  chr9_79685799     ZGre    G    C        0      0        2 
   9  chr9_79685799     ZHar    G    C        0      0        2 
   9  chr9_79685799   Sample    G    C        1      2        2 
   9  chr9_79714464     AAsi    C    G        0      0        2 
   9  chr9_79714464     AKia    C    G        0      0        2 
   9  chr9_79714464     AOna    C    G        0      0        2 
   9  chr9_79714464     ASom    C    G        0      0        2 
   9  chr9_79714464     HCab    C    G        1      2        2 
   9  chr9_79714464     HPrz    C    G        1      2        2 
   9  chr9_79714464     ZBoe    C    G        0      0        2 
   9  chr9_79714464     ZGre    C    G        0      0        2 
   9  chr9_79714464     ZHar    C    G        0      0        2 
   9  chr9_79714464   Sample    C    G        1      2        2 
   9  chr9_79728487     AAsi    G    T        0      0        2 
   9  chr9_79728487     AKia    G    T        1      2        2 
   9  chr9_79728487     AOna    G    T      0.5      1        2 
   9  chr9_79728487     ASom    G    T        0      0        2 
   9  chr9_79728487     HCab    G    T        1      2        2 
   9  chr9_79728487     HPrz    G    T        1      2        2 
   9  chr9_79728487     ZBoe    G    T        0      0        2 
   9  chr9_79728487     ZGre    G    T        0      0        2 
   9  chr9_79728487     ZHar    G    T        0      0        2 
   9  chr9_79728487   Sample    G    T        1      2        2 
   9  chr9_79756938     AAsi    A    C        0      0        2 
   9  chr9_79756938     AKia    A    C        0      0        2 
   9  chr9_79756938     AOna    A    C        0      0        2 
   9  chr9_79756938     ASom    A    C        0      0        2 
   9  chr9_79756938     HCab    A    C        0      0        2 
   9  chr9_79756938     HPrz    A    C        0      0        2 
   9  chr9_79756938     ZBoe    A    C        0      0        2 
   9  chr9_79756938     ZGre    A    C      0.5      1        2 
   9  chr9_79756938     ZHar    A    C        0      0        2 
   9  chr9_79756938   Sample    A    C        0      0        2 
   9  chr9_79773360     AAsi    T    G        0      0        2 
   9  chr9_79773360     AKia    T    G        0      0        2 
   9  chr9_79773360     AOna    T    G        0      0        2 
   9  chr9_79773360     ASom    T    G        0      0        2 
   9  chr9_79773360     HCab    T    G        0      0        2 
   9  chr9_79773360     HPrz    T    G        0      0        2 
   9  chr9_79773360     ZBoe    T    G      0.5      1        2 
   9  chr9_79773360     ZGre    T    G        0      0        2 
   9  chr9_79773360     ZHar    T    G        0      0        2 
   9  chr9_79773360   Sample    T    G        0      0        2 
   9  chr9_79784859     AAsi    A    C        0      0        2 
   9  chr9_79784859     AKia    A    C        0      0        2 
   9  chr9_79784859     AOna    A    C        0      0        2 
   9  chr9_79784859     ASom    A    C        0      0        2 
   9  chr9_79784859     HCab    A    C        0      0        2 
   9  chr9_79784859     HPrz    A    C        0      0        2 
   9  chr9_79784859     ZBoe    A    C        1      2        2 
   9  chr9_79784859     ZGre    A    C        0      0        2 
   9  chr9_79784859     ZHar    A    C        0      0        2 
   9  chr9_79784859   Sample    A    C        0      0        2 
   9  chr9_79842104     AAsi    A    C        0      0        2 
   9  chr9_79842104     AKia    A    C        0      0        2 
   9  chr9_79842104     AOna    A    C        0      0        2 
   9  chr9_79842104     ASom    A    C      0.5      1        2 
   9  chr9_79842104     HCab    A    C        0      0        2 
   9  chr9_79842104     HPrz    A    C        0      0        2 
   9  chr9_79842104     ZBoe    A    C        0      0        2 
   9  chr9_79842104     ZGre    A    C        0      0        2 
   9  chr9_79842104     ZHar    A    C        0      0        2 
   9  chr9_79842104   Sample    A    C        0      0        2 
   9  chr9_79855177     AAsi    A    T        0      0        2 
   9  chr9_79855177     AKia    A    T        0      0        2 
   9  chr9_79855177     AOna    A    T        0      0        2 
   9  chr9_79855177     ASom    A    T        0      0        2 
   9  chr9_79855177     HCab    A    T        1      2        2 
   9  chr9_79855177     HPrz    A    T        1      2        2 
   9  chr9_79855177     ZBoe    A    T        0      0        2 
   9  chr9_79855177     ZGre    A    T        0      0        2 
   9  chr9_79855177     ZHar    A    T        0      0        2 
   9  chr9_79855177   Sample    A    T        1      2        2 
   9  chr9_79859929     AAsi    T    G        0      0        2 
   9  chr9_79859929     AKia    T    G        0      0        2 
   9  chr9_79859929     AOna    T    G        0      0        2 
   9  chr9_79859929     ASom    T    G        0      0        2 
   9  chr9_79859929     HCab    T    G        1      2        2 
   9  chr9_79859929     HPrz    T    G        1      2        2 
   9  chr9_79859929     ZBoe    T    G        0      0        2 
   9  chr9_79859929     ZGre    T    G        0      0        2 
   9  chr9_79859929     ZHar    T    G        0      0        2 
   9  chr9_79859929   Sample    T    G        1      2        2 
   9  chr9_79873594     AAsi    C    A        0      0        2 
   9  chr9_79873594     AKia    C    A        0      0        2 
   9  chr9_79873594     AOna    C    A        0      0        2 
   9  chr9_79873594     ASom    C    A        0      0        2 
   9  chr9_79873594     HCab    C    A        0      0        2 
   9  chr9_79873594     HPrz    C    A        0      0        2 
   9  chr9_79873594     ZBoe    C    A        1      2        2 
   9  chr9_79873594     ZGre    C    A        0      0        2 
   9  chr9_79873594     ZHar    C    A        0      0        2 
   9  chr9_79873594   Sample    C    A        0      0        2 
   9  chr9_79928601     AAsi    C    A        0      0        2 
   9  chr9_79928601     AKia    C    A        0      0        2 
   9  chr9_79928601     AOna    C    A        0      0        2 
   9  chr9_79928601     ASom    C    A        0      0        2 
   9  chr9_79928601     HCab    C    A        0      0        2 
   9  chr9_79928601     HPrz    C    A        0      0        2 
   9  chr9_79928601     ZBoe    C    A        1      2        2 
   9  chr9_79928601     ZGre    C    A        0      0        2 
   9  chr9_79928601     ZHar    C    A        0      0        2 
   9  chr9_79928601   Sample    C    A        0      0        2 
   9  chr9_79929599     AAsi    G    C        0      0        2 
   9  chr9_79929599     AKia    G    C        0      0        2 
   9  chr9_79929599     AOna    G    C        0      0        2 
   9  chr9_79929599     ASom    G    C        0      0        2 
   9  chr9_79929599     HCab    G    C        0      0        2 
   9  chr9_79929599     HPrz    G    C        0      0        2 
   9  chr9_79929599     ZBoe    G    C        1      2        2 
   9  chr9_79929599     ZGre    G    C        1      2        2 
   9  chr9_79929599     ZHar    G    C        0      0        2 
   9  chr9_79929599   Sample    G    C        0      0        2 
   9  chr9_79936620     AAsi    G    T        1      2        2 
   9  chr9_79936620     AKia    G    T        0      0        2 
   9  chr9_79936620     AOna    G    T        0      0        2 
   9  chr9_79936620     ASom    G    T        1      2        2 
   9  chr9_79936620     HCab    G    T        0      0        2 
   9  chr9_79936620     HPrz    G    T        0      0        2 
   9  chr9_79936620     ZBoe    G    T        0      0        2 
   9  chr9_79936620     ZGre    G    T        0      0        2 
   9  chr9_79936620     ZHar    G    T        0      0        2 
   9  chr9_79936620   Sample    G    T        0      0        2 
   9  chr9_79984640     AAsi    C    A        0      0        2 
   9  chr9_79984640     AKia    C    A        0      0        2 
   9  chr9_79984640     AOna    C    A        0      0        2 
   9  chr9_79984640     ASom    C    A        0      0        2 
   9  chr9_79984640     HCab    C    A        1      2        2 
   9  chr9_79984640     HPrz    C    A        1      2        2 
   9  chr9_79984640     ZBoe    C    A        0      0        2 
   9  chr9_79984640     ZGre    C    A        0      0        2 
   9  chr9_79984640     ZHar    C    A        0      0        2 
   9  chr9_79984640   Sample    C    A        0      0        2 
   9  chr9_80002051     AAsi    A    T        0      0        2 
   9  chr9_80002051     AKia    A    T        0      0        2 
   9  chr9_80002051     AOna    A    T        0      0        2 
   9  chr9_80002051     ASom    A    T        0      0        2 
   9  chr9_80002051     HCab    A    T        0      0        2 
   9  chr9_80002051     HPrz    A    T        0      0        2 
   9  chr9_80002051     ZBoe    A    T      0.5      1        2 
   9  chr9_80002051     ZGre    A    T        0      0        2 
   9  chr9_80002051     ZHar    A    T        0      0        2 
   9  chr9_80002051   Sample    A    T        0      0        2 
   9  chr9_80007439     AAsi    T    G        0      0        2 
   9  chr9_80007439     AKia    T    G        0      0        2 
   9  chr9_80007439     AOna    T    G        0      0        2 
   9  chr9_80007439     ASom    T    G        0      0        2 
   9  chr9_80007439     HCab    T    G        0      0        2 
   9  chr9_80007439     HPrz    T    G        0      0        2 
   9  chr9_80007439     ZBoe    T    G        0      0        2 
   9  chr9_80007439     ZGre    T    G        1      2        2 
   9  chr9_80007439     ZHar    T    G        1      2        2 
   9  chr9_80007439   Sample    T    G        0      0        2 
   9  chr9_80013486     AAsi    T    G        0      0        2 
   9  chr9_80013486     AKia    T    G        0      0        2 
   9  chr9_80013486     AOna    T    G        0      0        2 
   9  chr9_80013486     ASom    T    G        0      0        2 
   9  chr9_80013486     HCab    T    G        0      0        2 
   9  chr9_80013486     HPrz    T    G        1      2        2 
   9  chr9_80013486     ZBoe    T    G        0      0        2 
   9  chr9_80013486     ZGre    T    G        0      0        2 
   9  chr9_80013486     ZHar    T    G        0      0        2 
   9  chr9_80013486   Sample    T    G        0      0        2 
   9  chr9_80037212     AAsi    A    C        0      0        2 
   9  chr9_80037212     AKia    A    C        0      0        2 
   9  chr9_80037212     AOna    A    C        0      0        2 
   9  chr9_80037212     ASom    A    C        0      0        2 
   9  chr9_80037212     HCab    A    C        0      0        2 
   9  chr9_80037212     HPrz    A    C        0      0        2 
   9  chr9_80037212     ZBoe    A    C      0.5      1        2 
   9  chr9_80037212     ZGre    A    C        0      0        2 
   9  chr9_80037212     ZHar    A    C        0      0        2 
   9  chr9_80037212   Sample    A    C        0      0        2 
   9  chr9_80037683     AAsi    G    T        0      0        2 
   9  chr9_80037683     AKia    G    T        0      0        2 
   9  chr9_80037683     AOna    G    T        0      0        2 
   9  chr9_80037683     ASom    G    T        0      0        2 
   9  chr9_80037683     HCab    G    T        1      2        2 
   9  chr9_80037683     HPrz    G    T        1      2        2 
   9  chr9_80037683     ZBoe    G    T        0      0        2 
   9  chr9_80037683     ZGre    G    T        0      0        2 
   9  chr9_80037683     ZHar    G    T        0      0        2 
   9  chr9_80037683   Sample    G    T        1      2        2 
   9  chr9_80040972     AAsi    C    A        0      0        2 
   9  chr9_80040972     AKia    C    A        0      0        2 
   9  chr9_80040972     AOna    C    A        0      0        2 
   9  chr9_80040972     ASom    C    A        0      0        2 
   9  chr9_80040972     HCab    C    A        0      0        2 
   9  chr9_80040972     HPrz    C    A        0      0        2 
   9  chr9_80040972     ZBoe    C    A      0.5      1        2 
   9  chr9_80040972     ZGre    C    A        0      0        2 
   9  chr9_80040972     ZHar    C    A        0      0        2 
   9  chr9_80040972   Sample    C    A        0      0        2 
   9  chr9_80054898     AAsi    G    T        0      0        2 
   9  chr9_80054898     AKia    G    T        0      0        2 
   9  chr9_80054898     AOna    G    T        0      0        2 
   9  chr9_80054898     ASom    G    T        0      0        2 
   9  chr9_80054898     HCab    G    T        1      2        2 
   9  chr9_80054898     HPrz    G    T        1      2        2 
   9  chr9_80054898     ZBoe    G    T        0      0        2 
   9  chr9_80054898     ZGre    G    T        0      0        2 
   9  chr9_80054898     ZHar    G    T        0      0        2 
   9  chr9_80054898   Sample    G    T        1      2        2 
   9  chr9_80066775     AAsi    G    T        0      0        2 
   9  chr9_80066775     AKia    G    T        0      0        2 
   9  chr9_80066775     AOna    G    T        0      0        2 
   9  chr9_80066775     ASom    G    T        0      0        2 
   9  chr9_80066775     HCab    G    T        1      2        2 
   9  chr9_80066775     HPrz    G    T        1      2        2 
   9  chr9_80066775     ZBoe    G    T        0      0        2 
   9  chr9_80066775     ZGre    G    T        0      0        2 
   9  chr9_80066775     ZHar    G    T        0      0        2 
   9  chr9_80066775   Sample    G    T        1      2        2 
   9  chr9_80073714     AAsi    T    G        0      0        2 
   9  chr9_80073714     AKia    T    G        0      0        2 
   9  chr9_80073714     AOna    T    G        0      0        2 
   9  chr9_80073714     ASom    T    G        0      0        2 
   9  chr9_80073714     HCab    T    G        0      0        2 
   9  chr9_80073714     HPrz    T    G        0      0        2 
   9  chr9_80073714     ZBoe    T    G      0.5      1        2 
   9  chr9_80073714     ZGre    T    G        0      0        2 
   9  chr9_80073714     ZHar    T    G        0      0        2 
   9  chr9_80073714   Sample    T    G        0      0        2 
   9  chr9_80085110     AAsi    C    A        0      0        2 
   9  chr9_80085110     AKia    C    A        0      0        2 
   9  chr9_80085110     AOna    C    A        0      0        2 
   9  chr9_80085110     ASom    C    A        0      0        2 
   9  chr9_80085110     HCab    C    A        0      0        2 
   9  chr9_80085110     HPrz    C    A        0      0        2 
   9  chr9_80085110     ZBoe    C    A        0      0        2 
   9  chr9_80085110     ZGre    C    A        0      0        2 
   9  chr9_80085110     ZHar    C    A        1      2        2 
   9  chr9_80085110   Sample    C    A        0      0        2 
   9  chr9_80108649     AAsi    G    C        0      0        2 
   9  chr9_80108649     AKia    G    C        0      0        2 
   9  chr9_80108649     AOna    G    C        0      0        2 
   9  chr9_80108649     ASom    G    C        0      0        2 
   9  chr9_80108649     HCab    G    C        0      0        2 
   9  chr9_80108649     HPrz    G    C        0      0        2 
   9  chr9_80108649     ZBoe    G    C        0      0        2 
   9  chr9_80108649     ZGre    G    C        1      2        2 
   9  chr9_80108649     ZHar    G    C        0      0        2 
   9  chr9_80108649   Sample    G    C        0      0        2 
   9  chr9_80113532     AAsi    C    A        0      0        2 
   9  chr9_80113532     AKia    C    A      0.5      1        2 
   9  chr9_80113532     AOna    C    A        0      0        2 
   9  chr9_80113532     ASom    C    A        0      0        2 
   9  chr9_80113532     HCab    C    A        0      0        2 
   9  chr9_80113532     HPrz    C    A        0      0        2 
   9  chr9_80113532     ZBoe    C    A        0      0        2 
   9  chr9_80113532     ZGre    C    A        0      0        2 
   9  chr9_80113532     ZHar    C    A        0      0        2 
   9  chr9_80113532   Sample    C    A        0      0        2 
   9  chr9_80120740     AAsi    G    T        0      0        2 
   9  chr9_80120740     AKia    G    T        0      0        2 
   9  chr9_80120740     AOna    G    T        0      0        2 
   9  chr9_80120740     ASom    G    T        0      0        2 
   9  chr9_80120740     HCab    G    T        1      2        2 
   9  chr9_80120740     HPrz    G    T        1      2        2 
   9  chr9_80120740     ZBoe    G    T        0      0        2 
   9  chr9_80120740     ZGre    G    T        0      0        2 
   9  chr9_80120740     ZHar    G    T        0      0        2 
   9  chr9_80120740   Sample    G    T        1      2        2 
   9  chr9_80132064     AAsi    C    G        0      0        2 
   9  chr9_80132064     AKia    C    G        0      0        2 
   9  chr9_80132064     AOna    C    G        0      0        2 
   9  chr9_80132064     ASom    C    G        0      0        2 
   9  chr9_80132064     HCab    C    G        1      2        2 
   9  chr9_80132064     HPrz    C    G        1      2        2 
   9  chr9_80132064     ZBoe    C    G        0      0        2 
   9  chr9_80132064     ZGre    C    G        0      0        2 
   9  chr9_80132064     ZHar    C    G        0      0        2 
   9  chr9_80132064   Sample    C    G        1      2        2 
   9  chr9_80137148     AAsi    T    G        0      0        2 
   9  chr9_80137148     AKia    T    G      0.5      1        2 
   9  chr9_80137148     AOna    T    G        0      0        2 
   9  chr9_80137148     ASom    T    G        0      0        2 
   9  chr9_80137148     HCab    T    G        1      2        2 
   9  chr9_80137148     HPrz    T    G        1      2        2 
   9  chr9_80137148     ZBoe    T    G        0      0        2 
   9  chr9_80137148     ZGre    T    G        0      0        2 
   9  chr9_80137148     ZHar    T    G        0      0        2 
   9  chr9_80137148   Sample    T    G        1      2        2 
   9  chr9_80138964     AAsi    A    C      0.5      1        2 
   9  chr9_80138964     AKia    A    C        0      0        2 
   9  chr9_80138964     AOna    A    C        0      0        2 
   9  chr9_80138964     ASom    A    C      0.5      1        2 
   9  chr9_80138964     HCab    A    C        0      0        2 
   9  chr9_80138964     HPrz    A    C        0      0        2 
   9  chr9_80138964     ZBoe    A    C        0      0        2 
   9  chr9_80138964     ZGre    A    C        0      0        2 
   9  chr9_80138964     ZHar    A    C        0      0        2 
   9  chr9_80138964   Sample    A    C        0      0        2 
   9  chr9_80149540     AAsi    C    G        0      0        2 
   9  chr9_80149540     AKia    C    G        0      0        2 
   9  chr9_80149540     AOna    C    G        0      0        2 
   9  chr9_80149540     ASom    C    G        0      0        2 
   9  chr9_80149540     HCab    C    G        1      2        2 
   9  chr9_80149540     HPrz    C    G        1      2        2 
   9  chr9_80149540     ZBoe    C    G        0      0        2 
   9  chr9_80149540     ZGre    C    G        0      0        2 
   9  chr9_80149540     ZHar    C    G        0      0        2 
   9  chr9_80149540   Sample    C    G        1      2        2 
   9  chr9_80154245     AAsi    C    G        0      0        2 
   9  chr9_80154245     AKia    C    G        0      0        2 
   9  chr9_80154245     AOna    C    G        0      0        2 
   9  chr9_80154245     ASom    C    G        0      0        2 
   9  chr9_80154245     HCab    C    G        0      0        2 
   9  chr9_80154245     HPrz    C    G        0      0        2 
   9  chr9_80154245     ZBoe    C    G        0      0        2 
   9  chr9_80154245     ZGre    C    G        1      2        2 
   9  chr9_80154245     ZHar    C    G        0      0        2 
   9  chr9_80154245   Sample    C    G        0      0        2 
   9  chr9_80177026     AAsi    A    C      0.5      1        2 
   9  chr9_80177026     AKia    A    C        0      0        2 
   9  chr9_80177026     AOna    A    C        0      0        2 
   9  chr9_80177026     ASom    A    C        0      0        2 
   9  chr9_80177026     HCab    A    C        0      0        2 
   9  chr9_80177026     HPrz    A    C        0      0        2 
   9  chr9_80177026     ZBoe    A    C        0      0        2 
   9  chr9_80177026     ZGre    A    C        0      0        2 
   9  chr9_80177026     ZHar    A    C        0      0        2 
   9  chr9_80177026   Sample    A    C        0      0        2 
   9  chr9_80179490     AAsi    G    C        0      0        2 
   9  chr9_80179490     AKia    G    C        0      0        2 
   9  chr9_80179490     AOna    G    C        0      0        2 
   9  chr9_80179490     ASom    G    C        0      0        2 
   9  chr9_80179490     HCab    G    C        0      0        2 
   9  chr9_80179490     HPrz    G    C        0      0        2 
   9  chr9_80179490     ZBoe    G    C        0      0        2 
   9  chr9_80179490     ZGre    G    C        0      0        2 
   9  chr9_80179490     ZHar    G    C        1      2        2 
   9  chr9_80179490   Sample    G    C        0      0        2 
   9  chr9_80188877     AAsi    A    C        0      0        2 
   9  chr9_80188877     AKia    A    C        0      0        2 
   9  chr9_80188877     AOna    A    C        0      0        2 
   9  chr9_80188877     ASom    A    C        0      0        2 
   9  chr9_80188877     HCab    A    C        1      2        2 
   9  chr9_80188877     HPrz    A    C        1      2        2 
   9  chr9_80188877     ZBoe    A    C        0      0        2 
   9  chr9_80188877     ZGre    A    C        0      0        2 
   9  chr9_80188877     ZHar    A    C        0      0        2 
   9  chr9_80188877   Sample    A    C        1      2        2 
   9  chr9_80191137     AAsi    T    A        0      0        2 
   9  chr9_80191137     AKia    T    A        0      0        2 
   9  chr9_80191137     AOna    T    A        0      0        2 
   9  chr9_80191137     ASom    T    A        0      0        2 
   9  chr9_80191137     HCab    T    A        0      0        2 
   9  chr9_80191137     HPrz    T    A        0      0        2 
   9  chr9_80191137     ZBoe    T    A      0.5      1        2 
   9  chr9_80191137     ZGre    T    A        0      0        2 
   9  chr9_80191137     ZHar    T    A        0      0        2 
   9  chr9_80191137   Sample    T    A        0      0        2 
   9  chr9_80193044     AAsi    T    G        0      0        2 
   9  chr9_80193044     AKia    T    G        0      0        2 
   9  chr9_80193044     AOna    T    G        0      0        2 
   9  chr9_80193044     ASom    T    G        0      0        2 
   9  chr9_80193044     HCab    T    G        0      0        2 
   9  chr9_80193044     HPrz    T    G        0      0        2 
   9  chr9_80193044     ZBoe    T    G        0      0        2 
   9  chr9_80193044     ZGre    T    G        1      2        2 
   9  chr9_80193044     ZHar    T    G        0      0        2 
   9  chr9_80193044   Sample    T    G        0      0        2 
   9  chr9_80207790     AAsi    T    G      0.5      1        2 
   9  chr9_80207790     AKia    T    G        0      0        2 
   9  chr9_80207790     AOna    T    G        0      0        2 
   9  chr9_80207790     ASom    T    G        0      0        2 
   9  chr9_80207790     HCab    T    G        0      0        2 
   9  chr9_80207790     HPrz    T    G        0      0        2 
   9  chr9_80207790     ZBoe    T    G        0      0        2 
   9  chr9_80207790     ZGre    T    G        0      0        2 
   9  chr9_80207790     ZHar    T    G        0      0        2 
   9  chr9_80207790   Sample    T    G        0      0        2 
   9  chr9_80210450     AAsi    C    G      0.5      1        2 
   9  chr9_80210450     AKia    C    G        0      0        2 
   9  chr9_80210450     AOna    C    G        0      0        2 
   9  chr9_80210450     ASom    C    G        0      0        2 
   9  chr9_80210450     HCab    C    G        0      0        2 
   9  chr9_80210450     HPrz    C    G        0      0        2 
   9  chr9_80210450     ZBoe    C    G        0      0        2 
   9  chr9_80210450     ZGre    C    G        0      0        2 
   9  chr9_80210450     ZHar    C    G        0      0        2 
   9  chr9_80210450   Sample    C    G        0      0        2 
   9  chr9_80221872     AAsi    T    G        1      2        2 
   9  chr9_80221872     AKia    T    G        0      0        2 
   9  chr9_80221872     AOna    T    G        0      0        2 
   9  chr9_80221872     ASom    T    G        1      2        2 
   9  chr9_80221872     HCab    T    G        0      0        2 
   9  chr9_80221872     HPrz    T    G        0      0        2 
   9  chr9_80221872     ZBoe    T    G        0      0        2 
   9  chr9_80221872     ZGre    T    G        0      0        2 
   9  chr9_80221872     ZHar    T    G        0      0        2 
   9  chr9_80221872   Sample    T    G        0      0        2 
   9  chr9_80259443     AAsi    T    G        0      0        2 
   9  chr9_80259443     AKia    T    G        1      2        2 
   9  chr9_80259443     AOna    T    G        0      0        2 
   9  chr9_80259443     ASom    T    G        0      0        2 
   9  chr9_80259443     HCab    T    G        0      0        2 
   9  chr9_80259443     HPrz    T    G        0      0        2 
   9  chr9_80259443     ZBoe    T    G        0      0        2 
   9  chr9_80259443     ZGre    T    G        0      0        2 
   9  chr9_80259443     ZHar    T    G        0      0        2 
   9  chr9_80259443   Sample    T    G        0      0        2 
   9  chr9_80259551     AAsi    C    G        1      2        2 
   9  chr9_80259551     AKia    C    G        0      0        2 
   9  chr9_80259551     AOna    C    G        0      0        2 
   9  chr9_80259551     ASom    C    G        1      2        2 
   9  chr9_80259551     HCab    C    G        0      0        2 
   9  chr9_80259551     HPrz    C    G        0      0        2 
   9  chr9_80259551     ZBoe    C    G        0      0        2 
   9  chr9_80259551     ZGre    C    G        0      0        2 
   9  chr9_80259551     ZHar    C    G        0      0        2 
   9  chr9_80259551   Sample    C    G        0      0        2 
   9  chr9_80323148     AAsi    G    C        0      0        2 
   9  chr9_80323148     AKia    G    C        1      2        2 
   9  chr9_80323148     AOna    G    C        0      0        2 
   9  chr9_80323148     ASom    G    C        0      0        2 
   9  chr9_80323148     HCab    G    C        0      0        2 
   9  chr9_80323148     HPrz    G    C        0      0        2 
   9  chr9_80323148     ZBoe    G    C        0      0        2 
   9  chr9_80323148     ZGre    G    C        0      0        2 
   9  chr9_80323148     ZHar    G    C        0      0        2 
   9  chr9_80323148   Sample    G    C        0      0        2 
   9  chr9_80345057     AAsi    A    C        0      0        2 
   9  chr9_80345057     AKia    A    C        0      0        2 
   9  chr9_80345057     AOna    A    C        0      0        2 
   9  chr9_80345057     ASom    A    C        0      0        2 
   9  chr9_80345057     HCab    A    C        1      2        2 
   9  chr9_80345057     HPrz    A    C        1      2        2 
   9  chr9_80345057     ZBoe    A    C        0      0        2 
   9  chr9_80345057     ZGre    A    C        0      0        2 
   9  chr9_80345057     ZHar    A    C        0      0        2 
   9  chr9_80345057   Sample    A    C        1      2        2 
   9  chr9_80362285     AAsi    T    A        0      0        2 
   9  chr9_80362285     AKia    T    A        0      0        2 
   9  chr9_80362285     AOna    T    A        0      0        2 
   9  chr9_80362285     ASom    T    A        0      0        2 
   9  chr9_80362285     HCab    T    A        1      2        2 
   9  chr9_80362285     HPrz    T    A        1      2        2 
   9  chr9_80362285     ZBoe    T    A        0      0        2 
   9  chr9_80362285     ZGre    T    A        0      0        2 
   9  chr9_80362285     ZHar    T    A        0      0        2 
   9  chr9_80362285   Sample    T    A        1      2        2 
   9  chr9_80365145     AAsi    C    G        0      0        2 
   9  chr9_80365145     AKia    C    G        0      0        2 
   9  chr9_80365145     AOna    C    G        0      0        2 
   9  chr9_80365145     ASom    C    G        0      0        2 
   9  chr9_80365145     HCab    C    G        1      2        2 
   9  chr9_80365145     HPrz    C    G        1      2        2 
   9  chr9_80365145     ZBoe    C    G        0      0        2 
   9  chr9_80365145     ZGre    C    G        0      0        2 
   9  chr9_80365145     ZHar    C    G        0      0        2 
   9  chr9_80365145   Sample    C    G        1      2        2 
   9  chr9_80380802     AAsi    C    A        0      0        2 
   9  chr9_80380802     AKia    C    A      0.5      1        2 
   9  chr9_80380802     AOna    C    A        0      0        2 
   9  chr9_80380802     ASom    C    A        0      0        2 
   9  chr9_80380802     HCab    C    A        0      0        2 
   9  chr9_80380802     HPrz    C    A        0      0        2 
   9  chr9_80380802     ZBoe    C    A        0      0        2 
   9  chr9_80380802     ZGre    C    A        0      0        2 
   9  chr9_80380802     ZHar    C    A        0      0        2 
   9  chr9_80380802   Sample    C    A        0      0        2 
   9  chr9_80380803     AAsi    G    T        0      0        2 
   9  chr9_80380803     AKia    G    T        0      0        2 
   9  chr9_80380803     AOna    G    T        0      0        2 
   9  chr9_80380803     ASom    G    T        0      0        2 
   9  chr9_80380803     HCab    G    T        0      0        2 
   9  chr9_80380803     HPrz    G    T        0      0        2 
   9  chr9_80380803     ZBoe    G    T        0      0        2 
   9  chr9_80380803     ZGre    G    T        1      2        2 
   9  chr9_80380803     ZHar    G    T        0      0        2 
   9  chr9_80380803   Sample    G    T        0      0        2 
   9  chr9_80392897     AAsi    T    G        0      0        2 
   9  chr9_80392897     AKia    T    G      0.5      1        2 
   9  chr9_80392897     AOna    T    G        0      0        2 
   9  chr9_80392897     ASom    T    G        0      0        2 
   9  chr9_80392897     HCab    T    G        0      0        2 
   9  chr9_80392897     HPrz    T    G        0      0        2 
   9  chr9_80392897     ZBoe    T    G        0      0        2 
   9  chr9_80392897     ZGre    T    G        0      0        2 
   9  chr9_80392897     ZHar    T    G        0      0        2 
   9  chr9_80392897   Sample    T    G        0      0        2 
   9  chr9_80412420     AAsi    T    G        0      0        2 
   9  chr9_80412420     AKia    T    G        0      0        2 
   9  chr9_80412420     AOna    T    G        0      0        2 
   9  chr9_80412420     ASom    T    G        0      0        2 
   9  chr9_80412420     HCab    T    G        0      0        2 
   9  chr9_80412420     HPrz    T    G        0      0        2 
   9  chr9_80412420     ZBoe    T    G      0.5      1        2 
   9  chr9_80412420     ZGre    T    G        0      0        2 
   9  chr9_80412420     ZHar    T    G        0      0        2 
   9  chr9_80412420   Sample    T    G        0      0        2 
   9  chr9_80415455     AAsi    T    A        0      0        2 
   9  chr9_80415455     AKia    T    A        0      0        2 
   9  chr9_80415455     AOna    T    A        0      0        2 
   9  chr9_80415455     ASom    T    A        0      0        2 
   9  chr9_80415455     HCab    T    A        1      2        2 
   9  chr9_80415455     HPrz    T    A        1      2        2 
   9  chr9_80415455     ZBoe    T    A        0      0        2 
   9  chr9_80415455     ZGre    T    A        0      0        2 
   9  chr9_80415455     ZHar    T    A        0      0        2 
   9  chr9_80415455   Sample    T    A        1      2        2 
   9  chr9_80416089     AAsi    C    G        0      0        2 
   9  chr9_80416089     AKia    C    G        0      0        2 
   9  chr9_80416089     AOna    C    G        0      0        2 
   9  chr9_80416089     ASom    C    G        0      0        2 
   9  chr9_80416089     HCab    C    G        1      2        2 
   9  chr9_80416089     HPrz    C    G        1      2        2 
   9  chr9_80416089     ZBoe    C    G        0      0        2 
   9  chr9_80416089     ZGre    C    G        0      0        2 
   9  chr9_80416089     ZHar    C    G        0      0        2 
   9  chr9_80416089   Sample    C    G        1      2        2 
   9  chr9_80430273     AAsi    C    G        0      0        2 
   9  chr9_80430273     AKia    C    G        0      0        2 
   9  chr9_80430273     AOna    C    G        0      0        2 
   9  chr9_80430273     ASom    C    G        0      0        2 
   9  chr9_80430273     HCab    C    G        0      0        2 
   9  chr9_80430273     HPrz    C    G        0      0        2 
   9  chr9_80430273     ZBoe    C    G        0      0        2 
   9  chr9_80430273     ZGre    C    G        1      2        2 
   9  chr9_80430273     ZHar    C    G        0      0        2 
   9  chr9_80430273   Sample    C    G        0      0        2 
   9  chr9_80434015     AAsi    A    C        0      0        2 
   9  chr9_80434015     AKia    A    C        0      0        2 
   9  chr9_80434015     AOna    A    C        0      0        2 
   9  chr9_80434015     ASom    A    C        1      2        2 
   9  chr9_80434015     HCab    A    C        0      0        2 
   9  chr9_80434015     HPrz    A    C        0      0        2 
   9  chr9_80434015     ZBoe    A    C        0      0        2 
   9  chr9_80434015     ZGre    A    C        0      0        2 
   9  chr9_80434015     ZHar    A    C        0      0        2 
   9  chr9_80434015   Sample    A    C        0      0        2 
   9  chr9_80434252     AAsi    G    C        0      0        2 
   9  chr9_80434252     AKia    G    C        0      0        2 
   9  chr9_80434252     AOna    G    C        0      0        2 
   9  chr9_80434252     ASom    G    C        0      0        2 
   9  chr9_80434252     HCab    G    C      0.5      1        2 
   9  chr9_80434252     HPrz    G    C      0.5      1        2 
   9  chr9_80434252     ZBoe    G    C        0      0        2 
   9  chr9_80434252     ZGre    G    C        0      0        2 
   9  chr9_80434252     ZHar    G    C        0      0        2 
   9  chr9_80434252   Sample    G    C        0      0        2 
   9  chr9_80435120     AAsi    C    A        0      0        2 
   9  chr9_80435120     AKia    C    A        1      2        2 
   9  chr9_80435120     AOna    C    A        0      0        2 
   9  chr9_80435120     ASom    C    A        0      0        2 
   9  chr9_80435120     HCab    C    A        0      0        2 
   9  chr9_80435120     HPrz    C    A        0      0        2 
   9  chr9_80435120     ZBoe    C    A        0      0        2 
   9  chr9_80435120     ZGre    C    A        0      0        2 
   9  chr9_80435120     ZHar    C    A        0      0        2 
   9  chr9_80435120   Sample    C    A        0      0        2 
   9  chr9_80436256     AAsi    G    C        0      0        2 
   9  chr9_80436256     AKia    G    C        0      0        2 
   9  chr9_80436256     AOna    G    C        1      2        2 
   9  chr9_80436256     ASom    G    C        0      0        2 
   9  chr9_80436256     HCab    G    C        0      0        2 
   9  chr9_80436256     HPrz    G    C        0      0        2 
   9  chr9_80436256     ZBoe    G    C        0      0        2 
   9  chr9_80436256     ZGre    G    C        0      0        2 
   9  chr9_80436256     ZHar    G    C        0      0        2 
   9  chr9_80436256   Sample    G    C        0      0        2 
   9  chr9_80463868     AAsi    C    A        0      0        2 
   9  chr9_80463868     AKia    C    A        0      0        2 
   9  chr9_80463868     AOna    C    A        0      0        2 
   9  chr9_80463868     ASom    C    A        0      0        2 
   9  chr9_80463868     HCab    C    A        1      2        2 
   9  chr9_80463868     HPrz    C    A        1      2        2 
   9  chr9_80463868     ZBoe    C    A        0      0        2 
   9  chr9_80463868     ZGre    C    A        0      0        2 
   9  chr9_80463868     ZHar    C    A        0      0        2 
   9  chr9_80463868   Sample    C    A        1      2        2 
   9  chr9_80468705     AAsi    C    G        0      0        2 
   9  chr9_80468705     AKia    C    G        0      0        2 
   9  chr9_80468705     AOna    C    G        0      0        2 
   9  chr9_80468705     ASom    C    G        0      0        2 
   9  chr9_80468705     HCab    C    G        1      2        2 
   9  chr9_80468705     HPrz    C    G        1      2        2 
   9  chr9_80468705     ZBoe    C    G        0      0        2 
   9  chr9_80468705     ZGre    C    G        0      0        2 
   9  chr9_80468705     ZHar    C    G        0      0        2 
   9  chr9_80468705   Sample    C    G        1      2        2 
   9  chr9_80494596     AAsi    T    G        0      0        2 
   9  chr9_80494596     AKia    T    G      0.5      1        2 
   9  chr9_80494596     AOna    T    G        0      0        2 
   9  chr9_80494596     ASom    T    G        0      0        2 
   9  chr9_80494596     HCab    T    G        0      0        2 
   9  chr9_80494596     HPrz    T    G        0      0        2 
   9  chr9_80494596     ZBoe    T    G        0      0        2 
   9  chr9_80494596     ZGre    T    G        0      0        2 
   9  chr9_80494596     ZHar    T    G        0      0        2 
   9  chr9_80494596   Sample    T    G        0      0        2 
   9  chr9_80497995     AAsi    C    A        0      0        2 
   9  chr9_80497995     AKia    C    A        0      0        2 
   9  chr9_80497995     AOna    C    A        0      0        2 
   9  chr9_80497995     ASom    C    A        0      0        2 
   9  chr9_80497995     HCab    C    A        0      0        2 
   9  chr9_80497995     HPrz    C    A        0      0        2 
   9  chr9_80497995     ZBoe    C    A        1      2        2 
   9  chr9_80497995     ZGre    C    A        1      2        2 
   9  chr9_80497995     ZHar    C    A        1      2        2 
   9  chr9_80497995   Sample    C    A        0      0        2 
   9  chr9_80507118     AAsi    G    C        0      0        2 
   9  chr9_80507118     AKia    G    C        0      0        2 
   9  chr9_80507118     AOna    G    C        0      0        2 
   9  chr9_80507118     ASom    G    C        0      0        2 
   9  chr9_80507118     HCab    G    C      0.5      1        2 
   9  chr9_80507118     HPrz    G    C        1      2        2 
   9  chr9_80507118     ZBoe    G    C        0      0        2 
   9  chr9_80507118     ZGre    G    C        0      0        2 
   9  chr9_80507118     ZHar    G    C        0      0        2 
   9  chr9_80507118   Sample    G    C        1      2        2 
   9  chr9_80511089     AAsi    T    G        1      2        2 
   9  chr9_80511089     AKia    T    G        1      2        2 
   9  chr9_80511089     AOna    T    G        1      2        2 
   9  chr9_80511089     ASom    T    G        0      0        2 
   9  chr9_80511089     HCab    T    G        0      0        2 
   9  chr9_80511089     HPrz    T    G        0      0        2 
   9  chr9_80511089     ZBoe    T    G        0      0        2 
   9  chr9_80511089     ZGre    T    G        0      0        2 
   9  chr9_80511089     ZHar    T    G        0      0        2 
   9  chr9_80511089   Sample    T    G        0      0        2 
   9  chr9_80535451     AAsi    A    C        0      0        2 
   9  chr9_80535451     AKia    A    C        0      0        2 
   9  chr9_80535451     AOna    A    C        0      0        2 
   9  chr9_80535451     ASom    A    C        0      0        2 
   9  chr9_80535451     HCab    A    C        0      0        2 
   9  chr9_80535451     HPrz    A    C        0      0        2 
   9  chr9_80535451     ZBoe    A    C        0      0        2 
   9  chr9_80535451     ZGre    A    C        1      2        2 
   9  chr9_80535451     ZHar    A    C        1      2        2 
   9  chr9_80535451   Sample    A    C        0      0        2 
   9  chr9_80565930     AAsi    A    T        1      2        2 
   9  chr9_80565930     AKia    A    T        0      0        2 
   9  chr9_80565930     AOna    A    T        0      0        2 
   9  chr9_80565930     ASom    A    T        1      2        2 
   9  chr9_80565930     HCab    A    T        0      0        2 
   9  chr9_80565930     HPrz    A    T        0      0        2 
   9  chr9_80565930     ZBoe    A    T        0      0        2 
   9  chr9_80565930     ZGre    A    T        0      0        2 
   9  chr9_80565930     ZHar    A    T        0      0        2 
   9  chr9_80565930   Sample    A    T        0      0        2 
   9  chr9_80586172     AAsi    T    G        0      0        2 
   9  chr9_80586172     AKia    T    G        0      0        2 
   9  chr9_80586172     AOna    T    G        0      0        2 
   9  chr9_80586172     ASom    T    G        0      0        2 
   9  chr9_80586172     HCab    T    G        0      0        2 
   9  chr9_80586172     HPrz    T    G        0      0        2 
   9  chr9_80586172     ZBoe    T    G        0      0        2 
   9  chr9_80586172     ZGre    T    G      0.5      1        2 
   9  chr9_80586172     ZHar    T    G        0      0        2 
   9  chr9_80586172   Sample    T    G        0      0        2 
   9  chr9_80586307     AAsi    A    C        0      0        2 
   9  chr9_80586307     AKia    A    C        0      0        2 
   9  chr9_80586307     AOna    A    C        0      0        2 
   9  chr9_80586307     ASom    A    C        0      0        2 
   9  chr9_80586307     HCab    A    C      0.5      1        2 
   9  chr9_80586307     HPrz    A    C        0      0        2 
   9  chr9_80586307     ZBoe    A    C        0      0        2 
   9  chr9_80586307     ZGre    A    C        0      0        2 
   9  chr9_80586307     ZHar    A    C        0      0        2 
   9  chr9_80586307   Sample    A    C        1      2        2 
   9  chr9_80604772     AAsi    G    C        0      0        2 
   9  chr9_80604772     AKia    G    C        0      0        2 
   9  chr9_80604772     AOna    G    C      0.5      1        2 
   9  chr9_80604772     ASom    G    C        0      0        2 
   9  chr9_80604772     HCab    G    C        0      0        2 
   9  chr9_80604772     HPrz    G    C        0      0        2 
   9  chr9_80604772     ZBoe    G    C        0      0        2 
   9  chr9_80604772     ZGre    G    C        0      0        2 
   9  chr9_80604772     ZHar    G    C        0      0        2 
   9  chr9_80604772   Sample    G    C        0      0        2 
   9  chr9_80604910     AAsi    G    C        0      0        2 
   9  chr9_80604910     AKia    G    C        0      0        2 
   9  chr9_80604910     AOna    G    C        0      0        2 
   9  chr9_80604910     ASom    G    C        0      0        2 
   9  chr9_80604910     HCab    G    C        0      0        2 
   9  chr9_80604910     HPrz    G    C        0      0        2 
   9  chr9_80604910     ZBoe    G    C      0.5      1        2 
   9  chr9_80604910     ZGre    G    C        0      0        2 
   9  chr9_80604910     ZHar    G    C        0      0        2 
   9  chr9_80604910   Sample    G    C        0      0        2 
   9  chr9_80622911     AAsi    G    C        0      0        2 
   9  chr9_80622911     AKia    G    C        0      0        2 
   9  chr9_80622911     AOna    G    C        0      0        2 
   9  chr9_80622911     ASom    G    C        0      0        2 
   9  chr9_80622911     HCab    G    C        1      2        2 
   9  chr9_80622911     HPrz    G    C        1      2        2 
   9  chr9_80622911     ZBoe    G    C        0      0        2 
   9  chr9_80622911     ZGre    G    C        0      0        2 
   9  chr9_80622911     ZHar    G    C        0      0        2 
   9  chr9_80622911   Sample    G    C        1      2        2 
   9  chr9_80625048     AAsi    G    T      0.5      1        2 
   9  chr9_80625048     AKia    G    T        0      0        2 
   9  chr9_80625048     AOna    G    T        0      0        2 
   9  chr9_80625048     ASom    G    T        0      0        2 
   9  chr9_80625048     HCab    G    T        0      0        2 
   9  chr9_80625048     HPrz    G    T        0      0        2 
   9  chr9_80625048     ZBoe    G    T        0      0        2 
   9  chr9_80625048     ZGre    G    T        0      0        2 
   9  chr9_80625048     ZHar    G    T        0      0        2 
   9  chr9_80625048   Sample    G    T        0      0        2 
   9  chr9_80625630     AAsi    A    C        0      0        2 
   9  chr9_80625630     AKia    A    C        0      0        2 
   9  chr9_80625630     AOna    A    C        0      0        2 
   9  chr9_80625630     ASom    A    C        0      0        2 
   9  chr9_80625630     HCab    A    C        0      0        2 
   9  chr9_80625630     HPrz    A    C        0      0        2 
   9  chr9_80625630     ZBoe    A    C        0      0        2 
   9  chr9_80625630     ZGre    A    C        1      2        2 
   9  chr9_80625630     ZHar    A    C        0      0        2 
   9  chr9_80625630   Sample    A    C        0      0        2 
   9  chr9_80628075     AAsi    C    A        0      0        2 
   9  chr9_80628075     AKia    C    A        0      0        2 
   9  chr9_80628075     AOna    C    A        0      0        2 
   9  chr9_80628075     ASom    C    A        0      0        2 
   9  chr9_80628075     HCab    C    A        0      0        2 
   9  chr9_80628075     HPrz    C    A        0      0        2 
   9  chr9_80628075     ZBoe    C    A        0      0        2 
   9  chr9_80628075     ZGre    C    A        0      0        2 
   9  chr9_80628075     ZHar    C    A        1      2        2 
   9  chr9_80628075   Sample    C    A        0      0        2 
   9  chr9_80628799     AAsi    T    A        0      0        2 
   9  chr9_80628799     AKia    T    A        0      0        2 
   9  chr9_80628799     AOna    T    A        0      0        2 
   9  chr9_80628799     ASom    T    A        0      0        2 
   9  chr9_80628799     HCab    T    A        0      0        2 
   9  chr9_80628799     HPrz    T    A        0      0        2 
   9  chr9_80628799     ZBoe    T    A        0      0        2 
   9  chr9_80628799     ZGre    T    A        0      0        2 
   9  chr9_80628799     ZHar    T    A        1      2        2 
   9  chr9_80628799   Sample    T    A        0      0        2 
   9  chr9_80631683     AAsi    C    G        0      0        2 
   9  chr9_80631683     AKia    C    G        0      0        2 
   9  chr9_80631683     AOna    C    G        0      0        2 
   9  chr9_80631683     ASom    C    G        1      2        2 
   9  chr9_80631683     HCab    C    G        0      0        2 
   9  chr9_80631683     HPrz    C    G        0      0        2 
   9  chr9_80631683     ZBoe    C    G        0      0        2 
   9  chr9_80631683     ZGre    C    G        0      0        2 
   9  chr9_80631683     ZHar    C    G        0      0        2 
   9  chr9_80631683   Sample    C    G        0      0        2 
   9  chr9_80641261     AAsi    C    A        0      0        2 
   9  chr9_80641261     AKia    C    A        0      0        2 
   9  chr9_80641261     AOna    C    A        0      0        2 
   9  chr9_80641261     ASom    C    A        0      0        2 
   9  chr9_80641261     HCab    C    A        1      2        2 
   9  chr9_80641261     HPrz    C    A        1      2        2 
   9  chr9_80641261     ZBoe    C    A        0      0        2 
   9  chr9_80641261     ZGre    C    A        0      0        2 
   9  chr9_80641261     ZHar    C    A        0      0        2 
   9  chr9_80641261   Sample    C    A        1      2        2 
   9  chr9_80645290     AAsi    C    G        0      0        2 
   9  chr9_80645290     AKia    C    G        0      0        2 
   9  chr9_80645290     AOna    C    G        0      0        2 
   9  chr9_80645290     ASom    C    G        1      2        2 
   9  chr9_80645290     HCab    C    G        0      0        2 
   9  chr9_80645290     HPrz    C    G        0      0        2 
   9  chr9_80645290     ZBoe    C    G        0      0        2 
   9  chr9_80645290     ZGre    C    G        0      0        2 
   9  chr9_80645290     ZHar    C    G        0      0        2 
   9  chr9_80645290   Sample    C    G        0      0        2 
   9  chr9_80647928     AAsi    A    C        0      0        2 
   9  chr9_80647928     AKia    A    C        0      0        2 
   9  chr9_80647928     AOna    A    C        0      0        2 
   9  chr9_80647928     ASom    A    C        0      0        2 
   9  chr9_80647928     HCab    A    C        0      0        2 
   9  chr9_80647928     HPrz    A    C        0      0        2 
   9  chr9_80647928     ZBoe    A    C        0      0        2 
   9  chr9_80647928     ZGre    A    C      0.5      1        2 
   9  chr9_80647928     ZHar    A    C        0      0        2 
   9  chr9_80647928   Sample    A    C        0      0        2 
   9  chr9_80658574     AAsi    A    T        0      0        2 
   9  chr9_80658574     AKia    A    T        0      0        2 
   9  chr9_80658574     AOna    A    T        0      0        2 
   9  chr9_80658574     ASom    A    T        0      0        2 
   9  chr9_80658574     HCab    A    T        0      0        2 
   9  chr9_80658574     HPrz    A    T        0      0        2 
   9  chr9_80658574     ZBoe    A    T      0.5      1        2 
   9  chr9_80658574     ZGre    A    T        0      0        2 
   9  chr9_80658574     ZHar    A    T        0      0        2 
   9  chr9_80658574   Sample    A    T        0      0        2 
   9  chr9_80665062     AAsi    G    T        0      0        2 
   9  chr9_80665062     AKia    G    T      0.5      1        2 
   9  chr9_80665062     AOna    G    T        1      2        2 
   9  chr9_80665062     ASom    G    T        0      0        2 
   9  chr9_80665062     HCab    G    T        0      0        2 
   9  chr9_80665062     HPrz    G    T        0      0        2 
   9  chr9_80665062     ZBoe    G    T        0      0        2 
   9  chr9_80665062     ZGre    G    T        0      0        2 
   9  chr9_80665062     ZHar    G    T        0      0        2 
   9  chr9_80665062   Sample    G    T        0      0        2 
   9  chr9_80668692     AAsi    A    C        0      0        2 
   9  chr9_80668692     AKia    A    C        0      0        2 
   9  chr9_80668692     AOna    A    C        0      0        2 
   9  chr9_80668692     ASom    A    C        0      0        2 
   9  chr9_80668692     HCab    A    C      0.5      1        2 
   9  chr9_80668692     HPrz    A    C        1      2        2 
   9  chr9_80668692     ZBoe    A    C        0      0        2 
   9  chr9_80668692     ZGre    A    C        0      0        2 
   9  chr9_80668692     ZHar    A    C        0      0        2 
   9  chr9_80668692   Sample    A    C        1      2        2 
   9  chr9_80715701     AAsi    T    G        0      0        2 
   9  chr9_80715701     AKia    T    G        0      0        2 
   9  chr9_80715701     AOna    T    G        0      0        2 
   9  chr9_80715701     ASom    T    G        0      0        2 
   9  chr9_80715701     HCab    T    G        1      2        2 
   9  chr9_80715701     HPrz    T    G        1      2        2 
   9  chr9_80715701     ZBoe    T    G        0      0        2 
   9  chr9_80715701     ZGre    T    G        0      0        2 
   9  chr9_80715701     ZHar    T    G        0      0        2 
   9  chr9_80715701   Sample    T    G        1      2        2 
   9  chr9_80731901     AAsi    G    T        0      0        2 
   9  chr9_80731901     AKia    G    T        0      0        2 
   9  chr9_80731901     AOna    G    T        0      0        2 
   9  chr9_80731901     ASom    G    T        0      0        2 
   9  chr9_80731901     HCab    G    T        1      2        2 
   9  chr9_80731901     HPrz    G    T        1      2        2 
   9  chr9_80731901     ZBoe    G    T        0      0        2 
   9  chr9_80731901     ZGre    G    T        0      0        2 
   9  chr9_80731901     ZHar    G    T        0      0        2 
   9  chr9_80731901   Sample    G    T        1      2        2 
   9  chr9_80752441     AAsi    T    A        0      0        2 
   9  chr9_80752441     AKia    T    A        0      0        2 
   9  chr9_80752441     AOna    T    A        0      0        2 
   9  chr9_80752441     ASom    T    A        0      0        2 
   9  chr9_80752441     HCab    T    A        1      2        2 
   9  chr9_80752441     HPrz    T    A        1      2        2 
   9  chr9_80752441     ZBoe    T    A        0      0        2 
   9  chr9_80752441     ZGre    T    A        0      0        2 
   9  chr9_80752441     ZHar    T    A        0      0        2 
   9  chr9_80752441   Sample    T    A        1      2        2 
   9  chr9_80756061     AAsi    C    A        0      0        2 
   9  chr9_80756061     AKia    C    A        0      0        2 
   9  chr9_80756061     AOna    C    A        0      0        2 
   9  chr9_80756061     ASom    C    A        0      0        2 
   9  chr9_80756061     HCab    C    A        0      0        2 
   9  chr9_80756061     HPrz    C    A        0      0        2 
   9  chr9_80756061     ZBoe    C    A        0      0        2 
   9  chr9_80756061     ZGre    C    A      0.5      1        2 
   9  chr9_80756061     ZHar    C    A        0      0        2 
   9  chr9_80756061   Sample    C    A        0      0        2 
   9  chr9_80762529     AAsi    A    T        0      0        2 
   9  chr9_80762529     AKia    A    T        0      0        2 
   9  chr9_80762529     AOna    A    T        0      0        2 
   9  chr9_80762529     ASom    A    T        0      0        2 
   9  chr9_80762529     HCab    A    T        1      2        2 
   9  chr9_80762529     HPrz    A    T        1      2        2 
   9  chr9_80762529     ZBoe    A    T        0      0        2 
   9  chr9_80762529     ZGre    A    T        0      0        2 
   9  chr9_80762529     ZHar    A    T        0      0        2 
   9  chr9_80762529   Sample    A    T        1      2        2 
   9  chr9_80777145     AAsi    T    A        0      0        2 
   9  chr9_80777145     AKia    T    A        0      0        2 
   9  chr9_80777145     AOna    T    A        0      0        2 
   9  chr9_80777145     ASom    T    A        0      0        2 
   9  chr9_80777145     HCab    T    A        0      0        2 
   9  chr9_80777145     HPrz    T    A        0      0        2 
   9  chr9_80777145     ZBoe    T    A        0      0        2 
   9  chr9_80777145     ZGre    T    A        1      2        2 
   9  chr9_80777145     ZHar    T    A        0      0        2 
   9  chr9_80777145   Sample    T    A        0      0        2 
   9  chr9_80785845     AAsi    G    C        1      2        2 
   9  chr9_80785845     AKia    G    C        0      0        2 
   9  chr9_80785845     AOna    G    C        0      0        2 
   9  chr9_80785845     ASom    G    C        1      2        2 
   9  chr9_80785845     HCab    G    C        0      0        2 
   9  chr9_80785845     HPrz    G    C        0      0        2 
   9  chr9_80785845     ZBoe    G    C        0      0        2 
   9  chr9_80785845     ZGre    G    C        0      0        2 
   9  chr9_80785845     ZHar    G    C        0      0        2 
   9  chr9_80785845   Sample    G    C        0      0        2 
   9  chr9_80792885     AAsi    G    C        0      0        2 
   9  chr9_80792885     AKia    G    C      0.5      1        2 
   9  chr9_80792885     AOna    G    C        0      0        2 
   9  chr9_80792885     ASom    G    C        0      0        2 
   9  chr9_80792885     HCab    G    C        0      0        2 
   9  chr9_80792885     HPrz    G    C        0      0        2 
   9  chr9_80792885     ZBoe    G    C        0      0        2 
   9  chr9_80792885     ZGre    G    C        0      0        2 
   9  chr9_80792885     ZHar    G    C        0      0        2 
   9  chr9_80792885   Sample    G    C        0      0        2 
   9  chr9_80794830     AAsi    G    C        0      0        2 
   9  chr9_80794830     AKia    G    C        0      0        2 
   9  chr9_80794830     AOna    G    C      0.5      1        2 
   9  chr9_80794830     ASom    G    C        0      0        2 
   9  chr9_80794830     HCab    G    C        0      0        2 
   9  chr9_80794830     HPrz    G    C        0      0        2 
   9  chr9_80794830     ZBoe    G    C        0      0        2 
   9  chr9_80794830     ZGre    G    C        0      0        2 
   9  chr9_80794830     ZHar    G    C        0      0        2 
   9  chr9_80794830   Sample    G    C        0      0        2 
   9  chr9_80813874     AAsi    C    A        0      0        2 
   9  chr9_80813874     AKia    C    A        0      0        2 
   9  chr9_80813874     AOna    C    A        0      0        2 
   9  chr9_80813874     ASom    C    A        0      0        2 
   9  chr9_80813874     HCab    C    A      0.5      1        2 
   9  chr9_80813874     HPrz    C    A      0.5      1        2 
   9  chr9_80813874     ZBoe    C    A        0      0        2 
   9  chr9_80813874     ZGre    C    A        0      0        2 
   9  chr9_80813874     ZHar    C    A        0      0        2 
   9  chr9_80813874   Sample    C    A        0      0        2 
   9  chr9_80815121     AAsi    G    C        0      0        2 
   9  chr9_80815121     AKia    G    C      0.5      1        2 
   9  chr9_80815121     AOna    G    C        0      0        2 
   9  chr9_80815121     ASom    G    C        0      0        2 
   9  chr9_80815121     HCab    G    C        0      0        2 
   9  chr9_80815121     HPrz    G    C        0      0        2 
   9  chr9_80815121     ZBoe    G    C        0      0        2 
   9  chr9_80815121     ZGre    G    C        0      0        2 
   9  chr9_80815121     ZHar    G    C        0      0        2 
   9  chr9_80815121   Sample    G    C        0      0        2 
   9  chr9_80823330     AAsi    A    C        0      0        2 
   9  chr9_80823330     AKia    A    C        0      0        2 
   9  chr9_80823330     AOna    A    C        0      0        2 
   9  chr9_80823330     ASom    A    C        0      0        2 
   9  chr9_80823330     HCab    A    C        0      0        2 
   9  chr9_80823330     HPrz    A    C        0      0        2 
   9  chr9_80823330     ZBoe    A    C        0      0        2 
   9  chr9_80823330     ZGre    A    C        0      0        2 
   9  chr9_80823330     ZHar    A    C      0.5      1        2 
   9  chr9_80823330   Sample    A    C        0      0        2 
   9  chr9_80827114     AAsi    T    G        0      0        2 
   9  chr9_80827114     AKia    T    G        0      0        2 
   9  chr9_80827114     AOna    T    G        0      0        2 
   9  chr9_80827114     ASom    T    G        0      0        2 
   9  chr9_80827114     HCab    T    G        0      0        2 
   9  chr9_80827114     HPrz    T    G        0      0        2 
   9  chr9_80827114     ZBoe    T    G      0.5      1        2 
   9  chr9_80827114     ZGre    T    G        0      0        2 
   9  chr9_80827114     ZHar    T    G        0      0        2 
   9  chr9_80827114   Sample    T    G        0      0        2 
   9  chr9_80836262     AAsi    C    A        0      0        2 
   9  chr9_80836262     AKia    C    A        0      0        2 
   9  chr9_80836262     AOna    C    A        0      0        2 
   9  chr9_80836262     ASom    C    A        0      0        2 
   9  chr9_80836262     HCab    C    A        0      0        2 
   9  chr9_80836262     HPrz    C    A        0      0        2 
   9  chr9_80836262     ZBoe    C    A      0.5      1        2 
   9  chr9_80836262     ZGre    C    A        0      0        2 
   9  chr9_80836262     ZHar    C    A        0      0        2 
   9  chr9_80836262   Sample    C    A        0      0        2 
   9  chr9_80845655     AAsi    G    C        0      0        2 
   9  chr9_80845655     AKia    G    C      0.5      1        2 
   9  chr9_80845655     AOna    G    C        1      2        2 
   9  chr9_80845655     ASom    G    C        0      0        2 
   9  chr9_80845655     HCab    G    C        0      0        2 
   9  chr9_80845655     HPrz    G    C        0      0        2 
   9  chr9_80845655     ZBoe    G    C        0      0        2 
   9  chr9_80845655     ZGre    G    C        0      0        2 
   9  chr9_80845655     ZHar    G    C        0      0        2 
   9  chr9_80845655   Sample    G    C        0      0        2 
   9  chr9_80858327     AAsi    G    C        0      0        2 
   9  chr9_80858327     AKia    G    C      0.5      1        2 
   9  chr9_80858327     AOna    G    C        0      0        2 
   9  chr9_80858327     ASom    G    C        0      0        2 
   9  chr9_80858327     HCab    G    C        0      0        2 
   9  chr9_80858327     HPrz    G    C        0      0        2 
   9  chr9_80858327     ZBoe    G    C        0      0        2 
   9  chr9_80858327     ZGre    G    C        0      0        2 
   9  chr9_80858327     ZHar    G    C        0      0        2 
   9  chr9_80858327   Sample    G    C        0      0        2 
   9  chr9_80861759     AAsi    G    C        1      2        2 
   9  chr9_80861759     AKia    G    C        0      0        2 
   9  chr9_80861759     AOna    G    C        0      0        2 
   9  chr9_80861759     ASom    G    C        1      2        2 
   9  chr9_80861759     HCab    G    C        0      0        2 
   9  chr9_80861759     HPrz    G    C        0      0        2 
   9  chr9_80861759     ZBoe    G    C        0      0        2 
   9  chr9_80861759     ZGre    G    C        0      0        2 
   9  chr9_80861759     ZHar    G    C        0      0        2 
   9  chr9_80861759   Sample    G    C        0      0        2 
   9  chr9_80876088     AAsi    G    C        0      0        2 
   9  chr9_80876088     AKia    G    C        0      0        2 
   9  chr9_80876088     AOna    G    C        0      0        2 
   9  chr9_80876088     ASom    G    C        0      0        2 
   9  chr9_80876088     HCab    G    C        0      0        2 
   9  chr9_80876088     HPrz    G    C        0      0        2 
   9  chr9_80876088     ZBoe    G    C        1      2        2 
   9  chr9_80876088     ZGre    G    C        0      0        2 
   9  chr9_80876088     ZHar    G    C        0      0        2 
   9  chr9_80876088   Sample    G    C        0      0        2 
   9  chr9_80881090     AAsi    A    C        0      0        2 
   9  chr9_80881090     AKia    A    C        0      0        2 
   9  chr9_80881090     AOna    A    C        0      0        2 
   9  chr9_80881090     ASom    A    C        0      0        2 
   9  chr9_80881090     HCab    A    C        0      0        2 
   9  chr9_80881090     HPrz    A    C        0      0        2 
   9  chr9_80881090     ZBoe    A    C        1      2        2 
   9  chr9_80881090     ZGre    A    C        1      2        2 
   9  chr9_80881090     ZHar    A    C        1      2        2 
   9  chr9_80881090   Sample    A    C        0      0        2 
   9  chr9_80882762     AAsi    C    G        0      0        2 
   9  chr9_80882762     AKia    C    G        1      2        2 
   9  chr9_80882762     AOna    C    G      0.5      1        2 
   9  chr9_80882762     ASom    C    G        0      0        2 
   9  chr9_80882762     HCab    C    G        0      0        2 
   9  chr9_80882762     HPrz    C    G        0      0        2 
   9  chr9_80882762     ZBoe    C    G        0      0        2 
   9  chr9_80882762     ZGre    C    G        0      0        2 
   9  chr9_80882762     ZHar    C    G        0      0        2 
   9  chr9_80882762   Sample    C    G        0      0        2 
   9  chr9_80885817     AAsi    C    A        0      0        2 
   9  chr9_80885817     AKia    C    A        0      0        2 
   9  chr9_80885817     AOna    C    A        0      0        2 
   9  chr9_80885817     ASom    C    A        0      0        2 
   9  chr9_80885817     HCab    C    A        1      2        2 
   9  chr9_80885817     HPrz    C    A        1      2        2 
   9  chr9_80885817     ZBoe    C    A        0      0        2 
   9  chr9_80885817     ZGre    C    A        0      0        2 
   9  chr9_80885817     ZHar    C    A        0      0        2 
   9  chr9_80885817   Sample    C    A        1      2        2 
   9  chr9_80900718     AAsi    T    G        0      0        2 
   9  chr9_80900718     AKia    T    G      0.5      1        2 
   9  chr9_80900718     AOna    T    G        0      0        2 
   9  chr9_80900718     ASom    T    G        0      0        2 
   9  chr9_80900718     HCab    T    G        0      0        2 
   9  chr9_80900718     HPrz    T    G        0      0        2 
   9  chr9_80900718     ZBoe    T    G        0      0        2 
   9  chr9_80900718     ZGre    T    G        0      0        2 
   9  chr9_80900718     ZHar    T    G        0      0        2 
   9  chr9_80900718   Sample    T    G        0      0        2 
   9  chr9_80909745     AAsi    G    C        0      0        2 
   9  chr9_80909745     AKia    G    C        0      0        2 
   9  chr9_80909745     AOna    G    C        0      0        2 
   9  chr9_80909745     ASom    G    C        0      0        2 
   9  chr9_80909745     HCab    G    C      0.5      1        2 
   9  chr9_80909745     HPrz    G    C        0      0        2 
   9  chr9_80909745     ZBoe    G    C        0      0        2 
   9  chr9_80909745     ZGre    G    C        0      0        2 
   9  chr9_80909745     ZHar    G    C        0      0        2 
   9  chr9_80909745   Sample    G    C        0      0        2 
   9  chr9_80939063     AAsi    G    T        0      0        2 
   9  chr9_80939063     AKia    G    T        0      0        2 
   9  chr9_80939063     AOna    G    T        0      0        2 
   9  chr9_80939063     ASom    G    T        0      0        2 
   9  chr9_80939063     HCab    G    T        0      0        2 
   9  chr9_80939063     HPrz    G    T        1      2        2 
   9  chr9_80939063     ZBoe    G    T        0      0        2 
   9  chr9_80939063     ZGre    G    T        0      0        2 
   9  chr9_80939063     ZHar    G    T        0      0        2 
   9  chr9_80939063   Sample    G    T        0      0        2 
   9  chr9_80948878     AAsi    T    G        0      0        2 
   9  chr9_80948878     AKia    T    G        0      0        2 
   9  chr9_80948878     AOna    T    G        0      0        2 
   9  chr9_80948878     ASom    T    G        0      0        2 
   9  chr9_80948878     HCab    T    G      0.5      1        2 
   9  chr9_80948878     HPrz    T    G        0      0        2 
   9  chr9_80948878     ZBoe    T    G        0      0        2 
   9  chr9_80948878     ZGre    T    G        0      0        2 
   9  chr9_80948878     ZHar    T    G        0      0        2 
   9  chr9_80948878   Sample    T    G        1      2        2 
   9  chr9_80950666     AAsi    G    C        1      2        2 
   9  chr9_80950666     AKia    G    C        0      0        2 
   9  chr9_80950666     AOna    G    C        0      0        2 
   9  chr9_80950666     ASom    G    C        0      0        2 
   9  chr9_80950666     HCab    G    C        0      0        2 
   9  chr9_80950666     HPrz    G    C        0      0        2 
   9  chr9_80950666     ZBoe    G    C        0      0        2 
   9  chr9_80950666     ZGre    G    C        0      0        2 
   9  chr9_80950666     ZHar    G    C        0      0        2 
   9  chr9_80950666   Sample    G    C        0      0        2 
   9  chr9_80975134     AAsi    G    C        0      0        2 
   9  chr9_80975134     AKia    G    C        0      0        2 
   9  chr9_80975134     AOna    G    C        0      0        2 
   9  chr9_80975134     ASom    G    C        0      0        2 
   9  chr9_80975134     HCab    G    C        0      0        2 
   9  chr9_80975134     HPrz    G    C        0      0        2 
   9  chr9_80975134     ZBoe    G    C        0      0        2 
   9  chr9_80975134     ZGre    G    C      0.5      1        2 
   9  chr9_80975134     ZHar    G    C        0      0        2 
   9  chr9_80975134   Sample    G    C        0      0        2 
   9  chr9_80980363     AAsi    C    G        0      0        2 
   9  chr9_80980363     AKia    C    G        0      0        2 
   9  chr9_80980363     AOna    C    G        0      0        2 
   9  chr9_80980363     ASom    C    G        0      0        2 
   9  chr9_80980363     HCab    C    G        1      2        2 
   9  chr9_80980363     HPrz    C    G      0.5      1        2 
   9  chr9_80980363     ZBoe    C    G        0      0        2 
   9  chr9_80980363     ZGre    C    G        0      0        2 
   9  chr9_80980363     ZHar    C    G        0      0        2 
   9  chr9_80980363   Sample    C    G        1      2        2 
   9  chr9_80987113     AAsi    A    C        0      0        2 
   9  chr9_80987113     AKia    A    C        1      2        2 
   9  chr9_80987113     AOna    A    C      0.5      1        2 
   9  chr9_80987113     ASom    A    C        0      0        2 
   9  chr9_80987113     HCab    A    C        0      0        2 
   9  chr9_80987113     HPrz    A    C        0      0        2 
   9  chr9_80987113     ZBoe    A    C        0      0        2 
   9  chr9_80987113     ZGre    A    C      0.5      1        2 
   9  chr9_80987113     ZHar    A    C        0      0        2 
   9  chr9_80987113   Sample    A    C        0      0        2 
   9  chr9_80987890     AAsi    C    G        0      0        2 
   9  chr9_80987890     AKia    C    G        1      2        2 
   9  chr9_80987890     AOna    C    G        1      2        2 
   9  chr9_80987890     ASom    C    G        0      0        2 
   9  chr9_80987890     HCab    C    G        0      0        2 
   9  chr9_80987890     HPrz    C    G        0      0        2 
   9  chr9_80987890     ZBoe    C    G        0      0        2 
   9  chr9_80987890     ZGre    C    G        0      0        2 
   9  chr9_80987890     ZHar    C    G        0      0        2 
   9  chr9_80987890   Sample    C    G        0      0        2 
   9  chr9_80990773     AAsi    C    G        0      0        2 
   9  chr9_80990773     AKia    C    G        0      0        2 
   9  chr9_80990773     AOna    C    G        0      0        2 
   9  chr9_80990773     ASom    C    G        0      0        2 
   9  chr9_80990773     HCab    C    G        0      0        2 
   9  chr9_80990773     HPrz    C    G        0      0        2 
   9  chr9_80990773     ZBoe    C    G        0      0        2 
   9  chr9_80990773     ZGre    C    G        0      0        2 
   9  chr9_80990773     ZHar    C    G        1      2        2 
   9  chr9_80990773   Sample    C    G        0      0        2 
   9  chr9_80994301     AAsi    A    T        0      0        2 
   9  chr9_80994301     AKia    A    T        0      0        2 
   9  chr9_80994301     AOna    A    T        0      0        2 
   9  chr9_80994301     ASom    A    T        0      0        2 
   9  chr9_80994301     HCab    A    T        1      2        2 
   9  chr9_80994301     HPrz    A    T        1      2        2 
   9  chr9_80994301     ZBoe    A    T        0      0        2 
   9  chr9_80994301     ZGre    A    T        0      0        2 
   9  chr9_80994301     ZHar    A    T        0      0        2 
   9  chr9_80994301   Sample    A    T        1      2        2 
   9  chr9_81014657     AAsi    T    G        0      0        2 
   9  chr9_81014657     AKia    T    G        0      0        2 
   9  chr9_81014657     AOna    T    G      0.5      1        2 
   9  chr9_81014657     ASom    T    G        0      0        2 
   9  chr9_81014657     HCab    T    G        0      0        2 
   9  chr9_81014657     HPrz    T    G        0      0        2 
   9  chr9_81014657     ZBoe    T    G        0      0        2 
   9  chr9_81014657     ZGre    T    G        0      0        2 
   9  chr9_81014657     ZHar    T    G        0      0        2 
   9  chr9_81014657   Sample    T    G        0      0        2 
   9  chr9_81023746     AAsi    A    T        1      2        2 
   9  chr9_81023746     AKia    A    T        0      0        2 
   9  chr9_81023746     AOna    A    T        0      0        2 
   9  chr9_81023746     ASom    A    T        1      2        2 
   9  chr9_81023746     HCab    A    T        0      0        2 
   9  chr9_81023746     HPrz    A    T        0      0        2 
   9  chr9_81023746     ZBoe    A    T        0      0        2 
   9  chr9_81023746     ZGre    A    T        0      0        2 
   9  chr9_81023746     ZHar    A    T        0      0        2 
   9  chr9_81023746   Sample    A    T        0      0        2 
   9  chr9_81054375     AAsi    A    C        0      0        2 
   9  chr9_81054375     AKia    A    C        0      0        2 
   9  chr9_81054375     AOna    A    C      0.5      1        2 
   9  chr9_81054375     ASom    A    C        0      0        2 
   9  chr9_81054375     HCab    A    C        0      0        2 
   9  chr9_81054375     HPrz    A    C        0      0        2 
   9  chr9_81054375     ZBoe    A    C        0      0        2 
   9  chr9_81054375     ZGre    A    C        0      0        2 
   9  chr9_81054375     ZHar    A    C        0      0        2 
   9  chr9_81054375   Sample    A    C        0      0        2 
   9  chr9_81074692     AAsi    C    A        0      0        2 
   9  chr9_81074692     AKia    C    A        1      2        2 
   9  chr9_81074692     AOna    C    A        0      0        2 
   9  chr9_81074692     ASom    C    A        0      0        2 
   9  chr9_81074692     HCab    C    A        0      0        2 
   9  chr9_81074692     HPrz    C    A        0      0        2 
   9  chr9_81074692     ZBoe    C    A        0      0        2 
   9  chr9_81074692     ZGre    C    A        0      0        2 
   9  chr9_81074692     ZHar    C    A        0      0        2 
   9  chr9_81074692   Sample    C    A        0      0        2 
   9  chr9_81085772     AAsi    G    C        0      0        2 
   9  chr9_81085772     AKia    G    C        0      0        2 
   9  chr9_81085772     AOna    G    C        0      0        2 
   9  chr9_81085772     ASom    G    C        0      0        2 
   9  chr9_81085772     HCab    G    C        0      0        2 
   9  chr9_81085772     HPrz    G    C        0      0        2 
   9  chr9_81085772     ZBoe    G    C        0      0        2 
   9  chr9_81085772     ZGre    G    C        1      2        2 
   9  chr9_81085772     ZHar    G    C        0      0        2 
   9  chr9_81085772   Sample    G    C        0      0        2 
   9  chr9_81103739     AAsi    A    C      0.5      1        2 
   9  chr9_81103739     AKia    A    C        0      0        2 
   9  chr9_81103739     AOna    A    C        0      0        2 
   9  chr9_81103739     ASom    A    C        0      0        2 
   9  chr9_81103739     HCab    A    C        0      0        2 
   9  chr9_81103739     HPrz    A    C        0      0        2 
   9  chr9_81103739     ZBoe    A    C        0      0        2 
   9  chr9_81103739     ZGre    A    C        0      0        2 
   9  chr9_81103739     ZHar    A    C        0      0        2 
   9  chr9_81103739   Sample    A    C        0      0        2 
   9  chr9_81109204     AAsi    C    G        0      0        2 
   9  chr9_81109204     AKia    C    G        0      0        2 
   9  chr9_81109204     AOna    C    G        0      0        2 
   9  chr9_81109204     ASom    C    G        0      0        2 
   9  chr9_81109204     HCab    C    G        1      2        2 
   9  chr9_81109204     HPrz    C    G        1      2        2 
   9  chr9_81109204     ZBoe    C    G        0      0        2 
   9  chr9_81109204     ZGre    C    G        0      0        2 
   9  chr9_81109204     ZHar    C    G        0      0        2 
   9  chr9_81109204   Sample    C    G        1      2        2 
   9  chr9_81132601     AAsi    G    C        0      0        2 
   9  chr9_81132601     AKia    G    C        0      0        2 
   9  chr9_81132601     AOna    G    C        0      0        2 
   9  chr9_81132601     ASom    G    C        0      0        2 
   9  chr9_81132601     HCab    G    C        1      2        2 
   9  chr9_81132601     HPrz    G    C        1      2        2 
   9  chr9_81132601     ZBoe    G    C        0      0        2 
   9  chr9_81132601     ZGre    G    C        0      0        2 
   9  chr9_81132601     ZHar    G    C        0      0        2 
   9  chr9_81132601   Sample    G    C        1      2        2 
   9  chr9_81180207     AAsi    G    C      0.5      1        2 
   9  chr9_81180207     AKia    G    C        0      0        2 
   9  chr9_81180207     AOna    G    C        0      0        2 
   9  chr9_81180207     ASom    G    C        0      0        2 
   9  chr9_81180207     HCab    G    C        0      0        2 
   9  chr9_81180207     HPrz    G    C        0      0        2 
   9  chr9_81180207     ZBoe    G    C        0      0        2 
   9  chr9_81180207     ZGre    G    C        0      0        2 
   9  chr9_81180207     ZHar    G    C        0      0        2 
   9  chr9_81180207   Sample    G    C        0      0        2 
   9  chr9_81184440     AAsi    T    G        0      0        2 
   9  chr9_81184440     AKia    T    G        0      0        2 
   9  chr9_81184440     AOna    T    G        0      0        2 
   9  chr9_81184440     ASom    T    G        0      0        2 
   9  chr9_81184440     HCab    T    G        1      2        2 
   9  chr9_81184440     HPrz    T    G        1      2        2 
   9  chr9_81184440     ZBoe    T    G        0      0        2 
   9  chr9_81184440     ZGre    T    G        0      0        2 
   9  chr9_81184440     ZHar    T    G        0      0        2 
   9  chr9_81184440   Sample    T    G        1      2        2 
   9  chr9_81194150     AAsi    G    C        0      0        2 
   9  chr9_81194150     AKia    G    C        0      0        2 
   9  chr9_81194150     AOna    G    C        1      2        2 
   9  chr9_81194150     ASom    G    C        0      0        2 
   9  chr9_81194150     HCab    G    C        0      0        2 
   9  chr9_81194150     HPrz    G    C        0      0        2 
   9  chr9_81194150     ZBoe    G    C        0      0        2 
   9  chr9_81194150     ZGre    G    C        0      0        2 
   9  chr9_81194150     ZHar    G    C        0      0        2 
   9  chr9_81194150   Sample    G    C        0      0        2 
   9  chr9_81205767     AAsi    T    A        0      0        2 
   9  chr9_81205767     AKia    T    A        0      0        2 
   9  chr9_81205767     AOna    T    A        0      0        2 
   9  chr9_81205767     ASom    T    A        0      0        2 
   9  chr9_81205767     HCab    T    A        1      2        2 
   9  chr9_81205767     HPrz    T    A        1      2        2 
   9  chr9_81205767     ZBoe    T    A        0      0        2 
   9  chr9_81205767     ZGre    T    A        0      0        2 
   9  chr9_81205767     ZHar    T    A        0      0        2 
   9  chr9_81205767   Sample    T    A        1      2        2 
   9  chr9_81217817     AAsi    C    G        0      0        2 
   9  chr9_81217817     AKia    C    G        0      0        2 
   9  chr9_81217817     AOna    C    G        0      0        2 
   9  chr9_81217817     ASom    C    G        0      0        2 
   9  chr9_81217817     HCab    C    G        1      2        2 
   9  chr9_81217817     HPrz    C    G        1      2        2 
   9  chr9_81217817     ZBoe    C    G        0      0        2 
   9  chr9_81217817     ZGre    C    G        0      0        2 
   9  chr9_81217817     ZHar    C    G        0      0        2 
   9  chr9_81217817   Sample    C    G        1      2        2 
   9  chr9_81220433     AAsi    G    C        0      0        2 
   9  chr9_81220433     AKia    G    C        0      0        2 
   9  chr9_81220433     AOna    G    C        0      0        2 
   9  chr9_81220433     ASom    G    C        0      0        2 
   9  chr9_81220433     HCab    G    C        1      2        2 
   9  chr9_81220433     HPrz    G    C        1      2        2 
   9  chr9_81220433     ZBoe    G    C        0      0        2 
   9  chr9_81220433     ZGre    G    C        0      0        2 
   9  chr9_81220433     ZHar    G    C        0      0        2 
   9  chr9_81220433   Sample    G    C        1      2        2 
   9  chr9_81234169     AAsi    G    C        0      0        2 
   9  chr9_81234169     AKia    G    C        0      0        2 
   9  chr9_81234169     AOna    G    C        0      0        2 
   9  chr9_81234169     ASom    G    C        0      0        2 
   9  chr9_81234169     HCab    G    C        0      0        2 
   9  chr9_81234169     HPrz    G    C        0      0        2 
   9  chr9_81234169     ZBoe    G    C        0      0        2 
   9  chr9_81234169     ZGre    G    C        0      0        2 
   9  chr9_81234169     ZHar    G    C        1      2        2 
   9  chr9_81234169   Sample    G    C        0      0        2 
   9  chr9_81320144     AAsi    G    C        0      0        2 
   9  chr9_81320144     AKia    G    C        0      0        2 
   9  chr9_81320144     AOna    G    C        0      0        2 
   9  chr9_81320144     ASom    G    C        0      0        2 
   9  chr9_81320144     HCab    G    C        1      2        2 
   9  chr9_81320144     HPrz    G    C        1      2        2 
   9  chr9_81320144     ZBoe    G    C        0      0        2 
   9  chr9_81320144     ZGre    G    C        0      0        2 
   9  chr9_81320144     ZHar    G    C        0      0        2 
   9  chr9_81320144   Sample    G    C        1      2        2 
   9  chr9_81335740     AAsi    G    C        0      0        2 
   9  chr9_81335740     AKia    G    C      0.5      1        2 
   9  chr9_81335740     AOna    G    C        0      0        2 
   9  chr9_81335740     ASom    G    C        0      0        2 
   9  chr9_81335740     HCab    G    C        0      0        2 
   9  chr9_81335740     HPrz    G    C        0      0        2 
   9  chr9_81335740     ZBoe    G    C        0      0        2 
   9  chr9_81335740     ZGre    G    C        0      0        2 
   9  chr9_81335740     ZHar    G    C        0      0        2 
   9  chr9_81335740   Sample    G    C        0      0        2 
   9  chr9_81348554     AAsi    G    T        0      0        2 
   9  chr9_81348554     AKia    G    T        0      0        2 
   9  chr9_81348554     AOna    G    T        0      0        2 
   9  chr9_81348554     ASom    G    T        0      0        2 
   9  chr9_81348554     HCab    G    T        1      2        2 
   9  chr9_81348554     HPrz    G    T        1      2        2 
   9  chr9_81348554     ZBoe    G    T        0      0        2 
   9  chr9_81348554     ZGre    G    T        0      0        2 
   9  chr9_81348554     ZHar    G    T        0      0        2 
   9  chr9_81348554   Sample    G    T        1      2        2 
   9  chr9_81350951     AAsi    C    A        0      0        2 
   9  chr9_81350951     AKia    C    A      0.5      1        2 
   9  chr9_81350951     AOna    C    A        0      0        2 
   9  chr9_81350951     ASom    C    A        0      0        2 
   9  chr9_81350951     HCab    C    A        0      0        2 
   9  chr9_81350951     HPrz    C    A        0      0        2 
   9  chr9_81350951     ZBoe    C    A        0      0        2 
   9  chr9_81350951     ZGre    C    A        0      0        2 
   9  chr9_81350951     ZHar    C    A        0      0        2 
   9  chr9_81350951   Sample    C    A        0      0        2 
   9  chr9_81352496     AAsi    A    C        0      0        2 
   9  chr9_81352496     AKia    A    C        0      0        2 
   9  chr9_81352496     AOna    A    C        0      0        2 
   9  chr9_81352496     ASom    A    C        0      0        2 
   9  chr9_81352496     HCab    A    C        0      0        2 
   9  chr9_81352496     HPrz    A    C        0      0        2 
   9  chr9_81352496     ZBoe    A    C        0      0        2 
   9  chr9_81352496     ZGre    A    C        0      0        2 
   9  chr9_81352496     ZHar    A    C      0.5      1        2 
   9  chr9_81352496   Sample    A    C        0      0        2 
   9  chr9_81354871     AAsi    C    A        1      2        2 
   9  chr9_81354871     AKia    C    A        0      0        2 
   9  chr9_81354871     AOna    C    A        0      0        2 
   9  chr9_81354871     ASom    C    A        1      2        2 
   9  chr9_81354871     HCab    C    A        0      0        2 
   9  chr9_81354871     HPrz    C    A        0      0        2 
   9  chr9_81354871     ZBoe    C    A        0      0        2 
   9  chr9_81354871     ZGre    C    A        0      0        2 
   9  chr9_81354871     ZHar    C    A        0      0        2 
   9  chr9_81354871   Sample    C    A        0      0        2 
   9  chr9_81355924     AAsi    T    A        0      0        2 
   9  chr9_81355924     AKia    T    A        0      0        2 
   9  chr9_81355924     AOna    T    A        0      0        2 
   9  chr9_81355924     ASom    T    A        0      0        2 
   9  chr9_81355924     HCab    T    A        1      2        2 
   9  chr9_81355924     HPrz    T    A        1      2        2 
   9  chr9_81355924     ZBoe    T    A        0      0        2 
   9  chr9_81355924     ZGre    T    A        0      0        2 
   9  chr9_81355924     ZHar    T    A        0      0        2 
   9  chr9_81355924   Sample    T    A        1      2        2 
   9  chr9_81377281     AAsi    A    C        0      0        2 
   9  chr9_81377281     AKia    A    C        0      0        2 
   9  chr9_81377281     AOna    A    C        0      0        2 
   9  chr9_81377281     ASom    A    C        0      0        2 
   9  chr9_81377281     HCab    A    C        0      0        2 
   9  chr9_81377281     HPrz    A    C        0      0        2 
   9  chr9_81377281     ZBoe    A    C        0      0        2 
   9  chr9_81377281     ZGre    A    C        0      0        2 
   9  chr9_81377281     ZHar    A    C        1      2        2 
   9  chr9_81377281   Sample    A    C        0      0        2 
   9  chr9_81418196     AAsi    T    G        0      0        2 
   9  chr9_81418196     AKia    T    G        0      0        2 
   9  chr9_81418196     AOna    T    G        0      0        2 
   9  chr9_81418196     ASom    T    G        0      0        2 
   9  chr9_81418196     HCab    T    G        0      0        2 
   9  chr9_81418196     HPrz    T    G        0      0        2 
   9  chr9_81418196     ZBoe    T    G        0      0        2 
   9  chr9_81418196     ZGre    T    G        0      0        2 
   9  chr9_81418196     ZHar    T    G        1      2        2 
   9  chr9_81418196   Sample    T    G        0      0        2 
   9  chr9_81421271     AAsi    G    T        1      2        2 
   9  chr9_81421271     AKia    G    T        0      0        2 
   9  chr9_81421271     AOna    G    T        0      0        2 
   9  chr9_81421271     ASom    G    T        1      2        2 
   9  chr9_81421271     HCab    G    T        1      2        2 
   9  chr9_81421271     HPrz    G    T        1      2        2 
   9  chr9_81421271     ZBoe    G    T        0      0        2 
   9  chr9_81421271     ZGre    G    T        0      0        2 
   9  chr9_81421271     ZHar    G    T        0      0        2 
   9  chr9_81421271   Sample    G    T        1      2        2 
   9  chr9_81441288     AAsi    G    C        0      0        2 
   9  chr9_81441288     AKia    G    C        0      0        2 
   9  chr9_81441288     AOna    G    C        0      0        2 
   9  chr9_81441288     ASom    G    C        0      0        2 
   9  chr9_81441288     HCab    G    C        1      2        2 
   9  chr9_81441288     HPrz    G    C        1      2        2 
   9  chr9_81441288     ZBoe    G    C        0      0        2 
   9  chr9_81441288     ZGre    G    C        0      0        2 
   9  chr9_81441288     ZHar    G    C        0      0        2 
   9  chr9_81441288   Sample    G    C        1      2        2 
   9  chr9_81444391     AAsi    T    G        0      0        2 
   9  chr9_81444391     AKia    T    G      0.5      1        2 
   9  chr9_81444391     AOna    T    G        0      0        2 
   9  chr9_81444391     ASom    T    G        0      0        2 
   9  chr9_81444391     HCab    T    G        0      0        2 
   9  chr9_81444391     HPrz    T    G        0      0        2 
   9  chr9_81444391     ZBoe    T    G        0      0        2 
   9  chr9_81444391     ZGre    T    G        0      0        2 
   9  chr9_81444391     ZHar    T    G        0      0        2 
   9  chr9_81444391   Sample    T    G        0      0        2 
   9  chr9_81449380     AAsi    G    T        0      0        2 
   9  chr9_81449380     AKia    G    T      0.5      1        2 
   9  chr9_81449380     AOna    G    T        0      0        2 
   9  chr9_81449380     ASom    G    T        0      0        2 
   9  chr9_81449380     HCab    G    T        0      0        2 
   9  chr9_81449380     HPrz    G    T        0      0        2 
   9  chr9_81449380     ZBoe    G    T        0      0        2 
   9  chr9_81449380     ZGre    G    T        0      0        2 
   9  chr9_81449380     ZHar    G    T        0      0        2 
   9  chr9_81449380   Sample    G    T        0      0        2 
   9  chr9_81460875     AAsi    G    C        0      0        2 
   9  chr9_81460875     AKia    G    C        0      0        2 
   9  chr9_81460875     AOna    G    C      0.5      1        2 
   9  chr9_81460875     ASom    G    C        0      0        2 
   9  chr9_81460875     HCab    G    C        0      0        2 
   9  chr9_81460875     HPrz    G    C        0      0        2 
   9  chr9_81460875     ZBoe    G    C        0      0        2 
   9  chr9_81460875     ZGre    G    C        0      0        2 
   9  chr9_81460875     ZHar    G    C        0      0        2 
   9  chr9_81460875   Sample    G    C        0      0        2 
   9  chr9_81461374     AAsi    G    C        0      0        2 
   9  chr9_81461374     AKia    G    C        0      0        2 
   9  chr9_81461374     AOna    G    C        0      0        2 
   9  chr9_81461374     ASom    G    C        0      0        2 
   9  chr9_81461374     HCab    G    C        0      0        2 
   9  chr9_81461374     HPrz    G    C        0      0        2 
   9  chr9_81461374     ZBoe    G    C      0.5      1        2 
   9  chr9_81461374     ZGre    G    C        0      0        2 
   9  chr9_81461374     ZHar    G    C        0      0        2 
   9  chr9_81461374   Sample    G    C        0      0        2 
   9  chr9_81467779     AAsi    T    G        0      0        2 
   9  chr9_81467779     AKia    T    G        1      2        2 
   9  chr9_81467779     AOna    T    G        0      0        2 
   9  chr9_81467779     ASom    T    G        0      0        2 
   9  chr9_81467779     HCab    T    G        0      0        2 
   9  chr9_81467779     HPrz    T    G        0      0        2 
   9  chr9_81467779     ZBoe    T    G        0      0        2 
   9  chr9_81467779     ZGre    T    G        0      0        2 
   9  chr9_81467779     ZHar    T    G        0      0        2 
   9  chr9_81467779   Sample    T    G        0      0        2 
   9  chr9_81471016     AAsi    G    T        1      2        2 
   9  chr9_81471016     AKia    G    T        0      0        2 
   9  chr9_81471016     AOna    G    T        0      0        2 
   9  chr9_81471016     ASom    G    T        1      2        2 
   9  chr9_81471016     HCab    G    T        0      0        2 
   9  chr9_81471016     HPrz    G    T        0      0        2 
   9  chr9_81471016     ZBoe    G    T        0      0        2 
   9  chr9_81471016     ZGre    G    T        0      0        2 
   9  chr9_81471016     ZHar    G    T        0      0        2 
   9  chr9_81471016   Sample    G    T        0      0        2 
   9  chr9_81475893     AAsi    G    C      0.5      1        2 
   9  chr9_81475893     AKia    G    C        0      0        2 
   9  chr9_81475893     AOna    G    C        0      0        2 
   9  chr9_81475893     ASom    G    C        0      0        2 
   9  chr9_81475893     HCab    G    C        0      0        2 
   9  chr9_81475893     HPrz    G    C        0      0        2 
   9  chr9_81475893     ZBoe    G    C        0      0        2 
   9  chr9_81475893     ZGre    G    C        0      0        2 
   9  chr9_81475893     ZHar    G    C        0      0        2 
   9  chr9_81475893   Sample    G    C        0      0        2 
   9  chr9_81504573     AAsi    T    A        0      0        2 
   9  chr9_81504573     AKia    T    A        0      0        2 
   9  chr9_81504573     AOna    T    A        0      0        2 
   9  chr9_81504573     ASom    T    A      0.5      1        2 
   9  chr9_81504573     HCab    T    A        0      0        2 
   9  chr9_81504573     HPrz    T    A        0      0        2 
   9  chr9_81504573     ZBoe    T    A        0      0        2 
   9  chr9_81504573     ZGre    T    A        0      0        2 
   9  chr9_81504573     ZHar    T    A        0      0        2 
   9  chr9_81504573   Sample    T    A        0      0        2 
   9  chr9_81510042     AAsi    A    T        0      0        2 
   9  chr9_81510042     AKia    A    T        0      0        2 
   9  chr9_81510042     AOna    A    T        0      0        2 
   9  chr9_81510042     ASom    A    T        0      0        2 
   9  chr9_81510042     HCab    A    T        0      0        2 
   9  chr9_81510042     HPrz    A    T        0      0        2 
   9  chr9_81510042     ZBoe    A    T      0.5      1        2 
   9  chr9_81510042     ZGre    A    T        0      0        2 
   9  chr9_81510042     ZHar    A    T        0      0        2 
   9  chr9_81510042   Sample    A    T        0      0        2 
   9  chr9_81524642     AAsi    A    C        0      0        2 
   9  chr9_81524642     AKia    A    C        1      2        2 
   9  chr9_81524642     AOna    A    C        0      0        2 
   9  chr9_81524642     ASom    A    C        0      0        2 
   9  chr9_81524642     HCab    A    C        0      0        2 
   9  chr9_81524642     HPrz    A    C        0      0        2 
   9  chr9_81524642     ZBoe    A    C        0      0        2 
   9  chr9_81524642     ZGre    A    C        0      0        2 
   9  chr9_81524642     ZHar    A    C        0      0        2 
   9  chr9_81524642   Sample    A    C        0      0        2 
   9  chr9_81531648     AAsi    C    A        0      0        2 
   9  chr9_81531648     AKia    C    A        1      2        2 
   9  chr9_81531648     AOna    C    A        1      2        2 
   9  chr9_81531648     ASom    C    A        0      0        2 
   9  chr9_81531648     HCab    C    A        0      0        2 
   9  chr9_81531648     HPrz    C    A        0      0        2 
   9  chr9_81531648     ZBoe    C    A        0      0        2 
   9  chr9_81531648     ZGre    C    A        0      0        2 
   9  chr9_81531648     ZHar    C    A        0      0        2 
   9  chr9_81531648   Sample    C    A        0      0        2 
   9  chr9_81610605     AAsi    T    G        0      0        2 
   9  chr9_81610605     AKia    T    G        0      0        2 
   9  chr9_81610605     AOna    T    G      0.5      1        2 
   9  chr9_81610605     ASom    T    G        0      0        2 
   9  chr9_81610605     HCab    T    G        0      0        2 
   9  chr9_81610605     HPrz    T    G        0      0        2 
   9  chr9_81610605     ZBoe    T    G        0      0        2 
   9  chr9_81610605     ZGre    T    G        0      0        2 
   9  chr9_81610605     ZHar    T    G        0      0        2 
   9  chr9_81610605   Sample    T    G        0      0        2 
   9  chr9_81664837     AAsi    C    A        0      0        2 
   9  chr9_81664837     AKia    C    A        0      0        2 
   9  chr9_81664837     AOna    C    A      0.5      1        2 
   9  chr9_81664837     ASom    C    A        0      0        2 
   9  chr9_81664837     HCab    C    A        0      0        2 
   9  chr9_81664837     HPrz    C    A        0      0        2 
   9  chr9_81664837     ZBoe    C    A        0      0        2 
   9  chr9_81664837     ZGre    C    A        0      0        2 
   9  chr9_81664837     ZHar    C    A        0      0        2 
   9  chr9_81664837   Sample    C    A        0      0        2 
   9  chr9_81749543     AAsi    A    C        0      0        2 
   9  chr9_81749543     AKia    A    C        1      2        2 
   9  chr9_81749543     AOna    A    C        1      2        2 
   9  chr9_81749543     ASom    A    C        0      0        2 
   9  chr9_81749543     HCab    A    C        0      0        2 
   9  chr9_81749543     HPrz    A    C        0      0        2 
   9  chr9_81749543     ZBoe    A    C        0      0        2 
   9  chr9_81749543     ZGre    A    C        0      0        2 
   9  chr9_81749543     ZHar    A    C        0      0        2 
   9  chr9_81749543   Sample    A    C        0      0        2 
   9  chr9_81765388     AAsi    C    G        0      0        2 
   9  chr9_81765388     AKia    C    G        0      0        2 
   9  chr9_81765388     AOna    C    G        0      0        2 
   9  chr9_81765388     ASom    C    G        0      0        2 
   9  chr9_81765388     HCab    C    G        1      2        2 
   9  chr9_81765388     HPrz    C    G        1      2        2 
   9  chr9_81765388     ZBoe    C    G        0      0        2 
   9  chr9_81765388     ZGre    C    G        0      0        2 
   9  chr9_81765388     ZHar    C    G        0      0        2 
   9  chr9_81765388   Sample    C    G        1      2        2 
   9  chr9_81788450     AAsi    T    G        0      0        2 
   9  chr9_81788450     AKia    T    G        0      0        2 
   9  chr9_81788450     AOna    T    G        0      0        2 
   9  chr9_81788450     ASom    T    G        0      0        2 
   9  chr9_81788450     HCab    T    G        0      0        2 
   9  chr9_81788450     HPrz    T    G        0      0        2 
   9  chr9_81788450     ZBoe    T    G      0.5      1        2 
   9  chr9_81788450     ZGre    T    G        0      0        2 
   9  chr9_81788450     ZHar    T    G        0      0        2 
   9  chr9_81788450   Sample    T    G        0      0        2 
   9  chr9_81803011     AAsi    G    C        0      0        2 
   9  chr9_81803011     AKia    G    C        1      2        2 
   9  chr9_81803011     AOna    G    C      0.5      1        2 
   9  chr9_81803011     ASom    G    C        0      0        2 
   9  chr9_81803011     HCab    G    C        0      0        2 
   9  chr9_81803011     HPrz    G    C        0      0        2 
   9  chr9_81803011     ZBoe    G    C        0      0        2 
   9  chr9_81803011     ZGre    G    C        0      0        2 
   9  chr9_81803011     ZHar    G    C        0      0        2 
   9  chr9_81803011   Sample    G    C        0      0        2 
   9  chr9_81869964     AAsi    A    T        0      0        2 
   9  chr9_81869964     AKia    A    T        0      0        2 
   9  chr9_81869964     AOna    A    T      0.5      1        2 
   9  chr9_81869964     ASom    A    T        0      0        2 
   9  chr9_81869964     HCab    A    T        0      0        2 
   9  chr9_81869964     HPrz    A    T        0      0        2 
   9  chr9_81869964     ZBoe    A    T        0      0        2 
   9  chr9_81869964     ZGre    A    T        0      0        2 
   9  chr9_81869964     ZHar    A    T        0      0        2 
   9  chr9_81869964   Sample    A    T        0      0        2 
   9  chr9_81876724     AAsi    G    C      0.5      1        2 
   9  chr9_81876724     AKia    G    C        0      0        2 
   9  chr9_81876724     AOna    G    C        0      0        2 
   9  chr9_81876724     ASom    G    C        0      0        2 
   9  chr9_81876724     HCab    G    C        0      0        2 
   9  chr9_81876724     HPrz    G    C        0      0        2 
   9  chr9_81876724     ZBoe    G    C        0      0        2 
   9  chr9_81876724     ZGre    G    C        0      0        2 
   9  chr9_81876724     ZHar    G    C        0      0        2 
   9  chr9_81876724   Sample    G    C        0      0        2 
   9  chr9_81882325     AAsi    G    T        0      0        2 
   9  chr9_81882325     AKia    G    T        0      0        2 
   9  chr9_81882325     AOna    G    T        0      0        2 
   9  chr9_81882325     ASom    G    T        0      0        2 
   9  chr9_81882325     HCab    G    T        0      0        2 
   9  chr9_81882325     HPrz    G    T        0      0        2 
   9  chr9_81882325     ZBoe    G    T        0      0        2 
   9  chr9_81882325     ZGre    G    T        0      0        2 
   9  chr9_81882325     ZHar    G    T        1      2        2 
   9  chr9_81882325   Sample    G    T        0      0        2 
   9  chr9_81889539     AAsi    C    G        0      0        2 
   9  chr9_81889539     AKia    C    G        0      0        2 
   9  chr9_81889539     AOna    C    G        0      0        2 
   9  chr9_81889539     ASom    C    G        0      0        2 
   9  chr9_81889539     HCab    C    G        0      0        2 
   9  chr9_81889539     HPrz    C    G        0      0        2 
   9  chr9_81889539     ZBoe    C    G        1      2        2 
   9  chr9_81889539     ZGre    C    G        0      0        2 
   9  chr9_81889539     ZHar    C    G        0      0        2 
   9  chr9_81889539   Sample    C    G        0      0        2 
   9  chr9_81906541     AAsi    G    T        0      0        2 
   9  chr9_81906541     AKia    G    T        0      0        2 
   9  chr9_81906541     AOna    G    T        0      0        2 
   9  chr9_81906541     ASom    G    T        0      0        2 
   9  chr9_81906541     HCab    G    T        1      2        2 
   9  chr9_81906541     HPrz    G    T        1      2        2 
   9  chr9_81906541     ZBoe    G    T        0      0        2 
   9  chr9_81906541     ZGre    G    T        0      0        2 
   9  chr9_81906541     ZHar    G    T        0      0        2 
   9  chr9_81906541   Sample    G    T        1      2        2 
   9  chr9_81947541     AAsi    A    T        0      0        2 
   9  chr9_81947541     AKia    A    T        0      0        2 
   9  chr9_81947541     AOna    A    T        0      0        2 
   9  chr9_81947541     ASom    A    T        0      0        2 
   9  chr9_81947541     HCab    A    T        1      2        2 
   9  chr9_81947541     HPrz    A    T        1      2        2 
   9  chr9_81947541     ZBoe    A    T        0      0        2 
   9  chr9_81947541     ZGre    A    T        0      0        2 
   9  chr9_81947541     ZHar    A    T        0      0        2 
   9  chr9_81947541   Sample    A    T        1      2        2 
   9  chr9_81949276     AAsi    G    T        0      0        2 
   9  chr9_81949276     AKia    G    T        0      0        2 
   9  chr9_81949276     AOna    G    T        0      0        2 
   9  chr9_81949276     ASom    G    T        0      0        2 
   9  chr9_81949276     HCab    G    T        1      2        2 
   9  chr9_81949276     HPrz    G    T        1      2        2 
   9  chr9_81949276     ZBoe    G    T        0      0        2 
   9  chr9_81949276     ZGre    G    T        0      0        2 
   9  chr9_81949276     ZHar    G    T        0      0        2 
   9  chr9_81949276   Sample    G    T        1      2        2 
   9  chr9_81965846     AAsi    T    A        0      0        2 
   9  chr9_81965846     AKia    T    A      0.5      1        2 
   9  chr9_81965846     AOna    T    A        0      0        2 
   9  chr9_81965846     ASom    T    A        0      0        2 
   9  chr9_81965846     HCab    T    A        0      0        2 
   9  chr9_81965846     HPrz    T    A        0      0        2 
   9  chr9_81965846     ZBoe    T    A        0      0        2 
   9  chr9_81965846     ZGre    T    A        0      0        2 
   9  chr9_81965846     ZHar    T    A        0      0        2 
   9  chr9_81965846   Sample    T    A        0      0        2 
   9  chr9_81989677     AAsi    G    T        0      0        2 
   9  chr9_81989677     AKia    G    T      0.5      1        2 
   9  chr9_81989677     AOna    G    T        1      2        2 
   9  chr9_81989677     ASom    G    T        0      0        2 
   9  chr9_81989677     HCab    G    T        0      0        2 
   9  chr9_81989677     HPrz    G    T        0      0        2 
   9  chr9_81989677     ZBoe    G    T        0      0        2 
   9  chr9_81989677     ZGre    G    T        0      0        2 
   9  chr9_81989677     ZHar    G    T        0      0        2 
   9  chr9_81989677   Sample    G    T        0      0        2 
   9  chr9_81993813     AAsi    A    C        0      0        2 
   9  chr9_81993813     AKia    A    C        0      0        2 
   9  chr9_81993813     AOna    A    C        0      0        2 
   9  chr9_81993813     ASom    A    C        0      0        2 
   9  chr9_81993813     HCab    A    C        0      0        2 
   9  chr9_81993813     HPrz    A    C        0      0        2 
   9  chr9_81993813     ZBoe    A    C        1      2        2 
   9  chr9_81993813     ZGre    A    C        1      2        2 
   9  chr9_81993813     ZHar    A    C        0      0        2 
   9  chr9_81993813   Sample    A    C        0      0        2 
   9  chr9_82017029     AAsi    C    G        0      0        2 
   9  chr9_82017029     AKia    C    G        0      0        2 
   9  chr9_82017029     AOna    C    G        0      0        2 
   9  chr9_82017029     ASom    C    G        0      0        2 
   9  chr9_82017029     HCab    C    G        0      0        2 
   9  chr9_82017029     HPrz    C    G        0      0        2 
   9  chr9_82017029     ZBoe    C    G        0      0        2 
   9  chr9_82017029     ZGre    C    G        0      0        2 
   9  chr9_82017029     ZHar    C    G        1      2        2 
   9  chr9_82017029   Sample    C    G        0      0        2 
   9  chr9_82018931     AAsi    G    C        0      0        2 
   9  chr9_82018931     AKia    G    C        0      0        2 
   9  chr9_82018931     AOna    G    C        0      0        2 
   9  chr9_82018931     ASom    G    C        0      0        2 
   9  chr9_82018931     HCab    G    C      0.5      1        2 
   9  chr9_82018931     HPrz    G    C        0      0        2 
   9  chr9_82018931     ZBoe    G    C        0      0        2 
   9  chr9_82018931     ZGre    G    C        0      0        2 
   9  chr9_82018931     ZHar    G    C        0      0        2 
   9  chr9_82018931   Sample    G    C        0      0        2 
   9  chr9_82058696     AAsi    C    A        0      0        2 
   9  chr9_82058696     AKia    C    A        0      0        2 
   9  chr9_82058696     AOna    C    A        0      0        2 
   9  chr9_82058696     ASom    C    A        0      0        2 
   9  chr9_82058696     HCab    C    A        1      2        2 
   9  chr9_82058696     HPrz    C    A        1      2        2 
   9  chr9_82058696     ZBoe    C    A        0      0        2 
   9  chr9_82058696     ZGre    C    A        0      0        2 
   9  chr9_82058696     ZHar    C    A        0      0        2 
   9  chr9_82058696   Sample    C    A        1      2        2 
   9  chr9_82084555     AAsi    C    G        0      0        2 
   9  chr9_82084555     AKia    C    G        0      0        2 
   9  chr9_82084555     AOna    C    G        0      0        2 
   9  chr9_82084555     ASom    C    G        0      0        2 
   9  chr9_82084555     HCab    C    G        0      0        2 
   9  chr9_82084555     HPrz    C    G        0      0        2 
   9  chr9_82084555     ZBoe    C    G      0.5      1        2 
   9  chr9_82084555     ZGre    C    G        0      0        2 
   9  chr9_82084555     ZHar    C    G        0      0        2 
   9  chr9_82084555   Sample    C    G        0      0        2 
   9  chr9_82105740     AAsi    G    C        0      0        2 
   9  chr9_82105740     AKia    G    C        0      0        2 
   9  chr9_82105740     AOna    G    C        0      0        2 
   9  chr9_82105740     ASom    G    C        0      0        2 
   9  chr9_82105740     HCab    G    C        1      2        2 
   9  chr9_82105740     HPrz    G    C        1      2        2 
   9  chr9_82105740     ZBoe    G    C        0      0        2 
   9  chr9_82105740     ZGre    G    C        0      0        2 
   9  chr9_82105740     ZHar    G    C        0      0        2 
   9  chr9_82105740   Sample    G    C        1      2        2 
   9  chr9_82118931     AAsi    G    C        0      0        2 
   9  chr9_82118931     AKia    G    C        0      0        2 
   9  chr9_82118931     AOna    G    C        0      0        2 
   9  chr9_82118931     ASom    G    C        0      0        2 
   9  chr9_82118931     HCab    G    C        0      0        2 
   9  chr9_82118931     HPrz    G    C        0      0        2 
   9  chr9_82118931     ZBoe    G    C        1      2        2 
   9  chr9_82118931     ZGre    G    C        0      0        2 
   9  chr9_82118931     ZHar    G    C        0      0        2 
   9  chr9_82118931   Sample    G    C        0      0        2 
   9  chr9_82145124     AAsi    C    A        0      0        2 
   9  chr9_82145124     AKia    C    A        0      0        2 
   9  chr9_82145124     AOna    C    A        0      0        2 
   9  chr9_82145124     ASom    C    A        0      0        2 
   9  chr9_82145124     HCab    C    A        0      0        2 
   9  chr9_82145124     HPrz    C    A        0      0        2 
   9  chr9_82145124     ZBoe    C    A        0      0        2 
   9  chr9_82145124     ZGre    C    A        0      0        2 
   9  chr9_82145124     ZHar    C    A        1      2        2 
   9  chr9_82145124   Sample    C    A        0      0        2 
   9  chr9_82186101     AAsi    A    C        0      0        2 
   9  chr9_82186101     AKia    A    C        0      0        2 
   9  chr9_82186101     AOna    A    C      0.5      1        2 
   9  chr9_82186101     ASom    A    C        0      0        2 
   9  chr9_82186101     HCab    A    C        0      0        2 
   9  chr9_82186101     HPrz    A    C        0      0        2 
   9  chr9_82186101     ZBoe    A    C        0      0        2 
   9  chr9_82186101     ZGre    A    C        0      0        2 
   9  chr9_82186101     ZHar    A    C        0      0        2 
   9  chr9_82186101   Sample    A    C        0      0        2 
   9  chr9_82201879     AAsi    G    T        0      0        2 
   9  chr9_82201879     AKia    G    T        0      0        2 
   9  chr9_82201879     AOna    G    T        0      0        2 
   9  chr9_82201879     ASom    G    T        0      0        2 
   9  chr9_82201879     HCab    G    T        0      0        2 
   9  chr9_82201879     HPrz    G    T        0      0        2 
   9  chr9_82201879     ZBoe    G    T      0.5      1        2 
   9  chr9_82201879     ZGre    G    T        0      0        2 
   9  chr9_82201879     ZHar    G    T        0      0        2 
   9  chr9_82201879   Sample    G    T        0      0        2 
   9  chr9_82224826     AAsi    C    G        0      0        2 
   9  chr9_82224826     AKia    C    G        0      0        2 
   9  chr9_82224826     AOna    C    G        0      0        2 
   9  chr9_82224826     ASom    C    G        0      0        2 
   9  chr9_82224826     HCab    C    G        0      0        2 
   9  chr9_82224826     HPrz    C    G        0      0        2 
   9  chr9_82224826     ZBoe    C    G      0.5      1        2 
   9  chr9_82224826     ZGre    C    G        0      0        2 
   9  chr9_82224826     ZHar    C    G        0      0        2 
   9  chr9_82224826   Sample    C    G        0      0        2 
   9  chr9_82247436     AAsi    T    G        0      0        2 
   9  chr9_82247436     AKia    T    G        0      0        2 
   9  chr9_82247436     AOna    T    G      0.5      1        2 
   9  chr9_82247436     ASom    T    G        0      0        2 
   9  chr9_82247436     HCab    T    G        0      0        2 
   9  chr9_82247436     HPrz    T    G        0      0        2 
   9  chr9_82247436     ZBoe    T    G        0      0        2 
   9  chr9_82247436     ZGre    T    G        0      0        2 
   9  chr9_82247436     ZHar    T    G        0      0        2 
   9  chr9_82247436   Sample    T    G        0      0        2 
   9  chr9_82260429     AAsi    C    G        0      0        2 
   9  chr9_82260429     AKia    C    G        0      0        2 
   9  chr9_82260429     AOna    C    G        0      0        2 
   9  chr9_82260429     ASom    C    G        0      0        2 
   9  chr9_82260429     HCab    C    G        1      2        2 
   9  chr9_82260429     HPrz    C    G        1      2        2 
   9  chr9_82260429     ZBoe    C    G        0      0        2 
   9  chr9_82260429     ZGre    C    G        0      0        2 
   9  chr9_82260429     ZHar    C    G        0      0        2 
   9  chr9_82260429   Sample    C    G        1      2        2 
   9  chr9_82279125     AAsi    G    C        0      0        2 
   9  chr9_82279125     AKia    G    C        0      0        2 
   9  chr9_82279125     AOna    G    C        0      0        2 
   9  chr9_82279125     ASom    G    C        0      0        2 
   9  chr9_82279125     HCab    G    C        1      2        2 
   9  chr9_82279125     HPrz    G    C        1      2        2 
   9  chr9_82279125     ZBoe    G    C        0      0        2 
   9  chr9_82279125     ZGre    G    C        0      0        2 
   9  chr9_82279125     ZHar    G    C        0      0        2 
   9  chr9_82279125   Sample    G    C        1      2        2 
   9  chr9_82279668     AAsi    A    T        0      0        2 
   9  chr9_82279668     AKia    A    T        0      0        2 
   9  chr9_82279668     AOna    A    T        0      0        2 
   9  chr9_82279668     ASom    A    T        0      0        2 
   9  chr9_82279668     HCab    A    T        1      2        2 
   9  chr9_82279668     HPrz    A    T        1      2        2 
   9  chr9_82279668     ZBoe    A    T        0      0        2 
   9  chr9_82279668     ZGre    A    T        0      0        2 
   9  chr9_82279668     ZHar    A    T        0      0        2 
   9  chr9_82279668   Sample    A    T        1      2        2 
   9  chr9_82288922     AAsi    T    G        1      2        2 
   9  chr9_82288922     AKia    T    G        0      0        2 
   9  chr9_82288922     AOna    T    G        0      0        2 
   9  chr9_82288922     ASom    T    G        1      2        2 
   9  chr9_82288922     HCab    T    G        0      0        2 
   9  chr9_82288922     HPrz    T    G        0      0        2 
   9  chr9_82288922     ZBoe    T    G        0      0        2 
   9  chr9_82288922     ZGre    T    G        0      0        2 
   9  chr9_82288922     ZHar    T    G        0      0        2 
   9  chr9_82288922   Sample    T    G        0      0        2 
   9  chr9_82292701     AAsi    C    G        0      0        2 
   9  chr9_82292701     AKia    C    G        0      0        2 
   9  chr9_82292701     AOna    C    G        0      0        2 
   9  chr9_82292701     ASom    C    G        0      0        2 
   9  chr9_82292701     HCab    C    G        0      0        2 
   9  chr9_82292701     HPrz    C    G        0      0        2 
   9  chr9_82292701     ZBoe    C    G      0.5      1        2 
   9  chr9_82292701     ZGre    C    G        0      0        2 
   9  chr9_82292701     ZHar    C    G        0      0        2 
   9  chr9_82292701   Sample    C    G        0      0        2 
   9  chr9_82296726     AAsi    A    T        0      0        2 
   9  chr9_82296726     AKia    A    T        1      2        2 
   9  chr9_82296726     AOna    A    T        1      2        2 
   9  chr9_82296726     ASom    A    T        0      0        2 
   9  chr9_82296726     HCab    A    T        0      0        2 
   9  chr9_82296726     HPrz    A    T        0      0        2 
   9  chr9_82296726     ZBoe    A    T        0      0        2 
   9  chr9_82296726     ZGre    A    T        0      0        2 
   9  chr9_82296726     ZHar    A    T        0      0        2 
   9  chr9_82296726   Sample    A    T        0      0        2 
   9  chr9_82326621     AAsi    A    C        0      0        2 
   9  chr9_82326621     AKia    A    C        1      2        2 
   9  chr9_82326621     AOna    A    C        1      2        2 
   9  chr9_82326621     ASom    A    C        0      0        2 
   9  chr9_82326621     HCab    A    C        0      0        2 
   9  chr9_82326621     HPrz    A    C        0      0        2 
   9  chr9_82326621     ZBoe    A    C        0      0        2 
   9  chr9_82326621     ZGre    A    C        0      0        2 
   9  chr9_82326621     ZHar    A    C        0      0        2 
   9  chr9_82326621   Sample    A    C        0      0        2 
   9  chr9_82402182     AAsi    A    T        0      0        2 
   9  chr9_82402182     AKia    A    T        0      0        2 
   9  chr9_82402182     AOna    A    T        0      0        2 
   9  chr9_82402182     ASom    A    T        0      0        2 
   9  chr9_82402182     HCab    A    T        1      2        2 
   9  chr9_82402182     HPrz    A    T        1      2        2 
   9  chr9_82402182     ZBoe    A    T        0      0        2 
   9  chr9_82402182     ZGre    A    T        0      0        2 
   9  chr9_82402182     ZHar    A    T        0      0        2 
   9  chr9_82402182   Sample    A    T        1      2        2 
   9  chr9_82407652     AAsi    A    C        0      0        2 
   9  chr9_82407652     AKia    A    C        0      0        2 
   9  chr9_82407652     AOna    A    C        0      0        2 
   9  chr9_82407652     ASom    A    C        0      0        2 
   9  chr9_82407652     HCab    A    C        0      0        2 
   9  chr9_82407652     HPrz    A    C        0      0        2 
   9  chr9_82407652     ZBoe    A    C      0.5      1        2 
   9  chr9_82407652     ZGre    A    C        0      0        2 
   9  chr9_82407652     ZHar    A    C        0      0        2 
   9  chr9_82407652   Sample    A    C        0      0        2 
   9  chr9_82449974     AAsi    G    C        0      0        2 
   9  chr9_82449974     AKia    G    C        0      0        2 
   9  chr9_82449974     AOna    G    C        0      0        2 
   9  chr9_82449974     ASom    G    C        0      0        2 
   9  chr9_82449974     HCab    G    C        1      2        2 
   9  chr9_82449974     HPrz    G    C        1      2        2 
   9  chr9_82449974     ZBoe    G    C        0      0        2 
   9  chr9_82449974     ZGre    G    C        0      0        2 
   9  chr9_82449974     ZHar    G    C        0      0        2 
   9  chr9_82449974   Sample    G    C        1      2        2 
   9  chr9_82470920     AAsi    A    C        1      2        2 
   9  chr9_82470920     AKia    A    C        0      0        2 
   9  chr9_82470920     AOna    A    C        0      0        2 
   9  chr9_82470920     ASom    A    C      0.5      1        2 
   9  chr9_82470920     HCab    A    C        0      0        2 
   9  chr9_82470920     HPrz    A    C        0      0        2 
   9  chr9_82470920     ZBoe    A    C        0      0        2 
   9  chr9_82470920     ZGre    A    C        0      0        2 
   9  chr9_82470920     ZHar    A    C        0      0        2 
   9  chr9_82470920   Sample    A    C        0      0        2 
   9  chr9_82489518     AAsi    A    C        0      0        2 
   9  chr9_82489518     AKia    A    C        0      0        2 
   9  chr9_82489518     AOna    A    C        0      0        2 
   9  chr9_82489518     ASom    A    C        0      0        2 
   9  chr9_82489518     HCab    A    C      0.5      1        2 
   9  chr9_82489518     HPrz    A    C        0      0        2 
   9  chr9_82489518     ZBoe    A    C        0      0        2 
   9  chr9_82489518     ZGre    A    C        0      0        2 
   9  chr9_82489518     ZHar    A    C        0      0        2 
   9  chr9_82489518   Sample    A    C        0      0        2 
   9  chr9_82518425     AAsi    C    G        0      0        2 
   9  chr9_82518425     AKia    C    G        0      0        2 
   9  chr9_82518425     AOna    C    G      0.5      1        2 
   9  chr9_82518425     ASom    C    G        0      0        2 
   9  chr9_82518425     HCab    C    G        0      0        2 
   9  chr9_82518425     HPrz    C    G        0      0        2 
   9  chr9_82518425     ZBoe    C    G        0      0        2 
   9  chr9_82518425     ZGre    C    G        0      0        2 
   9  chr9_82518425     ZHar    C    G        0      0        2 
   9  chr9_82518425   Sample    C    G        0      0        2 
   9  chr9_82530554     AAsi    G    C        0      0        2 
   9  chr9_82530554     AKia    G    C        1      2        2 
   9  chr9_82530554     AOna    G    C        1      2        2 
   9  chr9_82530554     ASom    G    C        0      0        2 
   9  chr9_82530554     HCab    G    C        0      0        2 
   9  chr9_82530554     HPrz    G    C        0      0        2 
   9  chr9_82530554     ZBoe    G    C        0      0        2 
   9  chr9_82530554     ZGre    G    C        0      0        2 
   9  chr9_82530554     ZHar    G    C        0      0        2 
   9  chr9_82530554   Sample    G    C        0      0        2 
   9  chr9_82541388     AAsi    C    A        0      0        2 
   9  chr9_82541388     AKia    C    A        0      0        2 
   9  chr9_82541388     AOna    C    A        0      0        2 
   9  chr9_82541388     ASom    C    A        0      0        2 
   9  chr9_82541388     HCab    C    A        0      0        2 
   9  chr9_82541388     HPrz    C    A        0      0        2 
   9  chr9_82541388     ZBoe    C    A        0      0        2 
   9  chr9_82541388     ZGre    C    A        1      2        2 
   9  chr9_82541388     ZHar    C    A        0      0        2 
   9  chr9_82541388   Sample    C    A        0      0        2 
   9  chr9_82556015     AAsi    C    A        0      0        2 
   9  chr9_82556015     AKia    C    A        0      0        2 
   9  chr9_82556015     AOna    C    A        0      0        2 
   9  chr9_82556015     ASom    C    A        0      0        2 
   9  chr9_82556015     HCab    C    A        1      2        2 
   9  chr9_82556015     HPrz    C    A        1      2        2 
   9  chr9_82556015     ZBoe    C    A        0      0        2 
   9  chr9_82556015     ZGre    C    A        0      0        2 
   9  chr9_82556015     ZHar    C    A        0      0        2 
   9  chr9_82556015   Sample    C    A        1      2        2 
   9  chr9_82583362     AAsi    C    G        0      0        2 
   9  chr9_82583362     AKia    C    G        0      0        2 
   9  chr9_82583362     AOna    C    G        0      0        2 
   9  chr9_82583362     ASom    C    G        0      0        2 
   9  chr9_82583362     HCab    C    G        1      2        2 
   9  chr9_82583362     HPrz    C    G        1      2        2 
   9  chr9_82583362     ZBoe    C    G        0      0        2 
   9  chr9_82583362     ZGre    C    G        0      0        2 
   9  chr9_82583362     ZHar    C    G        0      0        2 
   9  chr9_82583362   Sample    C    G        1      2        2 
   9  chr9_82586584     AAsi    C    A        0      0        2 
   9  chr9_82586584     AKia    C    A        0      0        2 
   9  chr9_82586584     AOna    C    A        0      0        2 
   9  chr9_82586584     ASom    C    A        0      0        2 
   9  chr9_82586584     HCab    C    A        0      0        2 
   9  chr9_82586584     HPrz    C    A      0.5      1        2 
   9  chr9_82586584     ZBoe    C    A        0      0        2 
   9  chr9_82586584     ZGre    C    A        0      0        2 
   9  chr9_82586584     ZHar    C    A        0      0        2 
   9  chr9_82586584   Sample    C    A        0      0        2 
   9  chr9_82605993     AAsi    T    G        0      0        2 
   9  chr9_82605993     AKia    T    G        0      0        2 
   9  chr9_82605993     AOna    T    G        0      0        2 
   9  chr9_82605993     ASom    T    G        0      0        2 
   9  chr9_82605993     HCab    T    G        0      0        2 
   9  chr9_82605993     HPrz    T    G        0      0        2 
   9  chr9_82605993     ZBoe    T    G        0      0        2 
   9  chr9_82605993     ZGre    T    G        0      0        2 
   9  chr9_82605993     ZHar    T    G      0.5      1        2 
   9  chr9_82605993   Sample    T    G        0      0        2 
   9  chr9_82630058     AAsi    C    A        0      0        2 
   9  chr9_82630058     AKia    C    A        0      0        2 
   9  chr9_82630058     AOna    C    A        0      0        2 
   9  chr9_82630058     ASom    C    A        0      0        2 
   9  chr9_82630058     HCab    C    A        0      0        2 
   9  chr9_82630058     HPrz    C    A        0      0        2 
   9  chr9_82630058     ZBoe    C    A        1      2        2 
   9  chr9_82630058     ZGre    C    A        0      0        2 
   9  chr9_82630058     ZHar    C    A        0      0        2 
   9  chr9_82630058   Sample    C    A        0      0        2 
   9  chr9_82642236     AAsi    A    C        0      0        2 
   9  chr9_82642236     AKia    A    C        0      0        2 
   9  chr9_82642236     AOna    A    C        0      0        2 
   9  chr9_82642236     ASom    A    C        0      0        2 
   9  chr9_82642236     HCab    A    C        0      0        2 
   9  chr9_82642236     HPrz    A    C        0      0        2 
   9  chr9_82642236     ZBoe    A    C        0      0        2 
   9  chr9_82642236     ZGre    A    C      0.5      1        2 
   9  chr9_82642236     ZHar    A    C        0      0        2 
   9  chr9_82642236   Sample    A    C        0      0        2 
   9  chr9_82658941     AAsi    T    G        0      0        2 
   9  chr9_82658941     AKia    T    G        0      0        2 
   9  chr9_82658941     AOna    T    G        0      0        2 
   9  chr9_82658941     ASom    T    G        0      0        2 
   9  chr9_82658941     HCab    T    G        0      0        2 
   9  chr9_82658941     HPrz    T    G        0      0        2 
   9  chr9_82658941     ZBoe    T    G        1      2        2 
   9  chr9_82658941     ZGre    T    G        0      0        2 
   9  chr9_82658941     ZHar    T    G        0      0        2 
   9  chr9_82658941   Sample    T    G        0      0        2 
   9  chr9_82663981     AAsi    A    C        0      0        2 
   9  chr9_82663981     AKia    A    C        0      0        2 
   9  chr9_82663981     AOna    A    C        0      0        2 
   9  chr9_82663981     ASom    A    C        0      0        2 
   9  chr9_82663981     HCab    A    C        1      2        2 
   9  chr9_82663981     HPrz    A    C        1      2        2 
   9  chr9_82663981     ZBoe    A    C        0      0        2 
   9  chr9_82663981     ZGre    A    C        0      0        2 
   9  chr9_82663981     ZHar    A    C        0      0        2 
   9  chr9_82663981   Sample    A    C        1      2        2 
   9  chr9_82718621     AAsi    T    G        0      0        2 
   9  chr9_82718621     AKia    T    G        0      0        2 
   9  chr9_82718621     AOna    T    G        0      0        2 
   9  chr9_82718621     ASom    T    G        0      0        2 
   9  chr9_82718621     HCab    T    G        1      2        2 
   9  chr9_82718621     HPrz    T    G        1      2        2 
   9  chr9_82718621     ZBoe    T    G        0      0        2 
   9  chr9_82718621     ZGre    T    G        0      0        2 
   9  chr9_82718621     ZHar    T    G        0      0        2 
   9  chr9_82718621   Sample    T    G        1      2        2 
   9  chr9_82720815     AAsi    G    C        0      0        2 
   9  chr9_82720815     AKia    G    C        0      0        2 
   9  chr9_82720815     AOna    G    C        0      0        2 
   9  chr9_82720815     ASom    G    C        0      0        2 
   9  chr9_82720815     HCab    G    C        1      2        2 
   9  chr9_82720815     HPrz    G    C        1      2        2 
   9  chr9_82720815     ZBoe    G    C        0      0        2 
   9  chr9_82720815     ZGre    G    C        0      0        2 
   9  chr9_82720815     ZHar    G    C        0      0        2 
   9  chr9_82720815   Sample    G    C        1      2        2 
   9  chr9_82753140     AAsi    A    C        0      0        2 
   9  chr9_82753140     AKia    A    C        0      0        2 
   9  chr9_82753140     AOna    A    C        0      0        2 
   9  chr9_82753140     ASom    A    C        0      0        2 
   9  chr9_82753140     HCab    A    C        0      0        2 
   9  chr9_82753140     HPrz    A    C        0      0        2 
   9  chr9_82753140     ZBoe    A    C        1      2        2 
   9  chr9_82753140     ZGre    A    C        0      0        2 
   9  chr9_82753140     ZHar    A    C        0      0        2 
   9  chr9_82753140   Sample    A    C        0      0        2 
   9  chr9_82764633     AAsi    C    G        0      0        2 
   9  chr9_82764633     AKia    C    G        0      0        2 
   9  chr9_82764633     AOna    C    G        0      0        2 
   9  chr9_82764633     ASom    C    G        0      0        2 
   9  chr9_82764633     HCab    C    G        0      0        2 
   9  chr9_82764633     HPrz    C    G        0      0        2 
   9  chr9_82764633     ZBoe    C    G        0      0        2 
   9  chr9_82764633     ZGre    C    G        0      0        2 
   9  chr9_82764633     ZHar    C    G        1      2        2 
   9  chr9_82764633   Sample    C    G        0      0        2 
   9  chr9_82799896     AAsi    A    C        0      0        2 
   9  chr9_82799896     AKia    A    C        0      0        2 
   9  chr9_82799896     AOna    A    C        0      0        2 
   9  chr9_82799896     ASom    A    C        0      0        2 
   9  chr9_82799896     HCab    A    C        1      2        2 
   9  chr9_82799896     HPrz    A    C        1      2        2 
   9  chr9_82799896     ZBoe    A    C        0      0        2 
   9  chr9_82799896     ZGre    A    C        0      0        2 
   9  chr9_82799896     ZHar    A    C        0      0        2 
   9  chr9_82799896   Sample    A    C        1      2        2 
   9  chr9_82817276     AAsi    G    C        0      0        2 
   9  chr9_82817276     AKia    G    C        0      0        2 
   9  chr9_82817276     AOna    G    C        0      0        2 
   9  chr9_82817276     ASom    G    C        0      0        2 
   9  chr9_82817276     HCab    G    C        0      0        2 
   9  chr9_82817276     HPrz    G    C        0      0        2 
   9  chr9_82817276     ZBoe    G    C        0      0        2 
   9  chr9_82817276     ZGre    G    C        0      0        2 
   9  chr9_82817276     ZHar    G    C        1      2        2 
   9  chr9_82817276   Sample    G    C        0      0        2 
   9  chr9_82873125     AAsi    A    C        0      0        2 
   9  chr9_82873125     AKia    A    C        1      2        2 
   9  chr9_82873125     AOna    A    C        1      2        2 
   9  chr9_82873125     ASom    A    C        0      0        2 
   9  chr9_82873125     HCab    A    C        0      0        2 
   9  chr9_82873125     HPrz    A    C        0      0        2 
   9  chr9_82873125     ZBoe    A    C        0      0        2 
   9  chr9_82873125     ZGre    A    C        0      0        2 
   9  chr9_82873125     ZHar    A    C        0      0        2 
   9  chr9_82873125   Sample    A    C        0      0        2 
   9  chr9_82880123     AAsi    A    C        0      0        2 
   9  chr9_82880123     AKia    A    C        0      0        2 
   9  chr9_82880123     AOna    A    C        0      0        2 
   9  chr9_82880123     ASom    A    C        0      0        2 
   9  chr9_82880123     HCab    A    C        1      2        2 
   9  chr9_82880123     HPrz    A    C        1      2        2 
   9  chr9_82880123     ZBoe    A    C        0      0        2 
   9  chr9_82880123     ZGre    A    C        0      0        2 
   9  chr9_82880123     ZHar    A    C        0      0        2 
   9  chr9_82880123   Sample    A    C        1      2        2 
   9  chr9_82885800     AAsi    T    A        0      0        2 
   9  chr9_82885800     AKia    T    A        0      0        2 
   9  chr9_82885800     AOna    T    A      0.5      1        2 
   9  chr9_82885800     ASom    T    A        0      0        2 
   9  chr9_82885800     HCab    T    A        0      0        2 
   9  chr9_82885800     HPrz    T    A        0      0        2 
   9  chr9_82885800     ZBoe    T    A        0      0        2 
   9  chr9_82885800     ZGre    T    A        0      0        2 
   9  chr9_82885800     ZHar    T    A        0      0        2 
   9  chr9_82885800   Sample    T    A        0      0        2 
   9  chr9_82889660     AAsi    C    G        0      0        2 
   9  chr9_82889660     AKia    C    G        0      0        2 
   9  chr9_82889660     AOna    C    G        0      0        2 
   9  chr9_82889660     ASom    C    G        0      0        2 
   9  chr9_82889660     HCab    C    G        0      0        2 
   9  chr9_82889660     HPrz    C    G        0      0        2 
   9  chr9_82889660     ZBoe    C    G        1      2        2 
   9  chr9_82889660     ZGre    C    G        0      0        2 
   9  chr9_82889660     ZHar    C    G        0      0        2 
   9  chr9_82889660   Sample    C    G        0      0        2 
   9  chr9_82901079     AAsi    T    G      0.5      1        2 
   9  chr9_82901079     AKia    T    G        0      0        2 
   9  chr9_82901079     AOna    T    G        0      0        2 
   9  chr9_82901079     ASom    T    G      0.5      1        2 
   9  chr9_82901079     HCab    T    G        0      0        2 
   9  chr9_82901079     HPrz    T    G        0      0        2 
   9  chr9_82901079     ZBoe    T    G        0      0        2 
   9  chr9_82901079     ZGre    T    G        0      0        2 
   9  chr9_82901079     ZHar    T    G        0      0        2 
   9  chr9_82901079   Sample    T    G        0      0        2 
   9  chr9_82912943     AAsi    T    A        0      0        2 
   9  chr9_82912943     AKia    T    A        0      0        2 
   9  chr9_82912943     AOna    T    A        0      0        2 
   9  chr9_82912943     ASom    T    A        0      0        2 
   9  chr9_82912943     HCab    T    A        0      0        2 
   9  chr9_82912943     HPrz    T    A        0      0        2 
   9  chr9_82912943     ZBoe    T    A        1      2        2 
   9  chr9_82912943     ZGre    T    A        0      0        2 
   9  chr9_82912943     ZHar    T    A        0      0        2 
   9  chr9_82912943   Sample    T    A        0      0        2 
   9  chr9_82968241     AAsi    T    G        0      0        2 
   9  chr9_82968241     AKia    T    G        0      0        2 
   9  chr9_82968241     AOna    T    G        0      0        2 
   9  chr9_82968241     ASom    T    G        0      0        2 
   9  chr9_82968241     HCab    T    G        0      0        2 
   9  chr9_82968241     HPrz    T    G        0      0        2 
   9  chr9_82968241     ZBoe    T    G        0      0        2 
   9  chr9_82968241     ZGre    T    G        0      0        2 
   9  chr9_82968241     ZHar    T    G        1      2        2 
   9  chr9_82968241   Sample    T    G        0      0        2 
   9  chr9_82987922     AAsi    A    C        1      2        2 
   9  chr9_82987922     AKia    A    C        0      0        2 
   9  chr9_82987922     AOna    A    C        0      0        2 
   9  chr9_82987922     ASom    A    C        1      2        2 
   9  chr9_82987922     HCab    A    C        0      0        2 
   9  chr9_82987922     HPrz    A    C        0      0        2 
   9  chr9_82987922     ZBoe    A    C        0      0        2 
   9  chr9_82987922     ZGre    A    C        0      0        2 
   9  chr9_82987922     ZHar    A    C        0      0        2 
   9  chr9_82987922   Sample    A    C        0      0        2 
   9  chr9_82999410     AAsi    A    T        0      0        2 
   9  chr9_82999410     AKia    A    T        0      0        2 
   9  chr9_82999410     AOna    A    T        0      0        2 
   9  chr9_82999410     ASom    A    T        0      0        2 
   9  chr9_82999410     HCab    A    T        0      0        2 
   9  chr9_82999410     HPrz    A    T        0      0        2 
   9  chr9_82999410     ZBoe    A    T        0      0        2 
   9  chr9_82999410     ZGre    A    T        0      0        2 
   9  chr9_82999410     ZHar    A    T      0.5      1        2 
   9  chr9_82999410   Sample    A    T        0      0        2 
   9  chr9_83114083     AAsi    C    A        0      0        2 
   9  chr9_83114083     AKia    C    A        0      0        2 
   9  chr9_83114083     AOna    C    A        0      0        2 
   9  chr9_83114083     ASom    C    A        0      0        2 
   9  chr9_83114083     HCab    C    A      0.5      1        2 
   9  chr9_83114083     HPrz    C    A        1      2        2 
   9  chr9_83114083     ZBoe    C    A        0      0        2 
   9  chr9_83114083     ZGre    C    A        0      0        2 
   9  chr9_83114083     ZHar    C    A        0      0        2 
   9  chr9_83114083   Sample    C    A        1      2        2 
   9  chr9_83114877     AAsi    A    T        0      0        2 
   9  chr9_83114877     AKia    A    T        0      0        2 
   9  chr9_83114877     AOna    A    T        0      0        2 
   9  chr9_83114877     ASom    A    T        0      0        2 
   9  chr9_83114877     HCab    A    T        1      2        2 
   9  chr9_83114877     HPrz    A    T        1      2        2 
   9  chr9_83114877     ZBoe    A    T        0      0        2 
   9  chr9_83114877     ZGre    A    T        0      0        2 
   9  chr9_83114877     ZHar    A    T        0      0        2 
   9  chr9_83114877   Sample    A    T        1      2        2 
   9  chr9_83115029     AAsi    G    C        0      0        2 
   9  chr9_83115029     AKia    G    C        0      0        2 
   9  chr9_83115029     AOna    G    C        0      0        2 
   9  chr9_83115029     ASom    G    C        0      0        2 
   9  chr9_83115029     HCab    G    C        0      0        2 
   9  chr9_83115029     HPrz    G    C      0.5      1        2 
   9  chr9_83115029     ZBoe    G    C        0      0        2 
   9  chr9_83115029     ZGre    G    C        0      0        2 
   9  chr9_83115029     ZHar    G    C        0      0        2 
   9  chr9_83115029   Sample    G    C        0      0        2 
   9  chr9_83139864     AAsi    T    A        0      0        2 
   9  chr9_83139864     AKia    T    A      0.5      1        2 
   9  chr9_83139864     AOna    T    A        0      0        2 
   9  chr9_83139864     ASom    T    A        0      0        2 
   9  chr9_83139864     HCab    T    A        0      0        2 
   9  chr9_83139864     HPrz    T    A        0      0        2 
   9  chr9_83139864     ZBoe    T    A        0      0        2 
   9  chr9_83139864     ZGre    T    A        0      0        2 
   9  chr9_83139864     ZHar    T    A        0      0        2 
   9  chr9_83139864   Sample    T    A        0      0        2 
   9  chr9_83148683     AAsi    C    G        0      0        2 
   9  chr9_83148683     AKia    C    G        0      0        2 
   9  chr9_83148683     AOna    C    G        0      0        2 
   9  chr9_83148683     ASom    C    G        0      0        2 
   9  chr9_83148683     HCab    C    G        1      2        2 
   9  chr9_83148683     HPrz    C    G        1      2        2 
   9  chr9_83148683     ZBoe    C    G        0      0        2 
   9  chr9_83148683     ZGre    C    G        0      0        2 
   9  chr9_83148683     ZHar    C    G        0      0        2 
   9  chr9_83148683   Sample    C    G        1      2        2 
   9  chr9_83151362     AAsi    G    C        1      2        2 
   9  chr9_83151362     AKia    G    C        0      0        2 
   9  chr9_83151362     AOna    G    C        0      0        2 
   9  chr9_83151362     ASom    G    C        1      2        2 
   9  chr9_83151362     HCab    G    C        0      0        2 
   9  chr9_83151362     HPrz    G    C        0      0        2 
   9  chr9_83151362     ZBoe    G    C        0      0        2 
   9  chr9_83151362     ZGre    G    C        0      0        2 
   9  chr9_83151362     ZHar    G    C        0      0        2 
   9  chr9_83151362   Sample    G    C        0      0        2 
   9  chr9_83185530     AAsi    G    T        1      2        2 
   9  chr9_83185530     AKia    G    T        0      0        2 
   9  chr9_83185530     AOna    G    T        0      0        2 
   9  chr9_83185530     ASom    G    T        1      2        2 
   9  chr9_83185530     HCab    G    T        0      0        2 
   9  chr9_83185530     HPrz    G    T        0      0        2 
   9  chr9_83185530     ZBoe    G    T        0      0        2 
   9  chr9_83185530     ZGre    G    T        0      0        2 
   9  chr9_83185530     ZHar    G    T        0      0        2 
   9  chr9_83185530   Sample    G    T        0      0        2 
   9  chr9_83201395     AAsi    A    C        0      0        2 
   9  chr9_83201395     AKia    A    C        0      0        2 
   9  chr9_83201395     AOna    A    C        0      0        2 
   9  chr9_83201395     ASom    A    C        0      0        2 
   9  chr9_83201395     HCab    A    C        1      2        2 
   9  chr9_83201395     HPrz    A    C        1      2        2 
   9  chr9_83201395     ZBoe    A    C        0      0        2 
   9  chr9_83201395     ZGre    A    C        0      0        2 
   9  chr9_83201395     ZHar    A    C        0      0        2 
   9  chr9_83201395   Sample    A    C        1      2        2 
   9  chr9_83232959     AAsi    G    C        0      0        2 
   9  chr9_83232959     AKia    G    C        0      0        2 
   9  chr9_83232959     AOna    G    C        0      0        2 
   9  chr9_83232959     ASom    G    C        0      0        2 
   9  chr9_83232959     HCab    G    C        1      2        2 
   9  chr9_83232959     HPrz    G    C        1      2        2 
   9  chr9_83232959     ZBoe    G    C        0      0        2 
   9  chr9_83232959     ZGre    G    C        0      0        2 
   9  chr9_83232959     ZHar    G    C        0      0        2 
   9  chr9_83232959   Sample    G    C        1      2        2 
   9  chr9_83246666     AAsi    C    A        0      0        2 
   9  chr9_83246666     AKia    C    A        0      0        2 
   9  chr9_83246666     AOna    C    A        0      0        2 
   9  chr9_83246666     ASom    C    A        0      0        2 
   9  chr9_83246666     HCab    C    A        1      2        2 
   9  chr9_83246666     HPrz    C    A        1      2        2 
   9  chr9_83246666     ZBoe    C    A        0      0        2 
   9  chr9_83246666     ZGre    C    A        0      0        2 
   9  chr9_83246666     ZHar    C    A        0      0        2 
   9  chr9_83246666   Sample    C    A        1      2        2 
   9  chr9_83247519     AAsi    C    G        0      0        2 
   9  chr9_83247519     AKia    C    G        0      0        2 
   9  chr9_83247519     AOna    C    G        0      0        2 
   9  chr9_83247519     ASom    C    G        0      0        2 
   9  chr9_83247519     HCab    C    G        1      2        2 
   9  chr9_83247519     HPrz    C    G        1      2        2 
   9  chr9_83247519     ZBoe    C    G        0      0        2 
   9  chr9_83247519     ZGre    C    G        0      0        2 
   9  chr9_83247519     ZHar    C    G        0      0        2 
   9  chr9_83247519   Sample    C    G        1      2        2 
   9  chr9_83248885     AAsi    G    T        0      0        2 
   9  chr9_83248885     AKia    G    T        0      0        2 
   9  chr9_83248885     AOna    G    T        0      0        2 
   9  chr9_83248885     ASom    G    T        0      0        2 
   9  chr9_83248885     HCab    G    T        0      0        2 
   9  chr9_83248885     HPrz    G    T        0      0        2 
   9  chr9_83248885     ZBoe    G    T        0      0        2 
   9  chr9_83248885     ZGre    G    T        0      0        2 
   9  chr9_83248885     ZHar    G    T        1      2        2 
   9  chr9_83248885   Sample    G    T        0      0        2 
   9  chr9_83269249     AAsi    C    A        0      0        2 
   9  chr9_83269249     AKia    C    A        0      0        2 
   9  chr9_83269249     AOna    C    A        0      0        2 
   9  chr9_83269249     ASom    C    A        0      0        2 
   9  chr9_83269249     HCab    C    A        1      2        2 
   9  chr9_83269249     HPrz    C    A        1      2        2 
   9  chr9_83269249     ZBoe    C    A        0      0        2 
   9  chr9_83269249     ZGre    C    A        0      0        2 
   9  chr9_83269249     ZHar    C    A        0      0        2 
   9  chr9_83269249   Sample    C    A        1      2        2 
   9  chr9_83284063     AAsi    A    T      0.5      1        2 
   9  chr9_83284063     AKia    A    T        0      0        2 
   9  chr9_83284063     AOna    A    T        0      0        2 
   9  chr9_83284063     ASom    A    T        0      0        2 
   9  chr9_83284063     HCab    A    T        0      0        2 
   9  chr9_83284063     HPrz    A    T        0      0        2 
   9  chr9_83284063     ZBoe    A    T        0      0        2 
   9  chr9_83284063     ZGre    A    T        0      0        2 
   9  chr9_83284063     ZHar    A    T        0      0        2 
   9  chr9_83284063   Sample    A    T        0      0        2 
   9  chr9_83285889     AAsi    G    T        0      0        2 
   9  chr9_83285889     AKia    G    T        0      0        2 
   9  chr9_83285889     AOna    G    T        0      0        2 
   9  chr9_83285889     ASom    G    T        0      0        2 
   9  chr9_83285889     HCab    G    T        0      0        2 
   9  chr9_83285889     HPrz    G    T        0      0        2 
   9  chr9_83285889     ZBoe    G    T        0      0        2 
   9  chr9_83285889     ZGre    G    T      0.5      1        2 
   9  chr9_83285889     ZHar    G    T        0      0        2 
   9  chr9_83285889   Sample    G    T        0      0        2 
   9  chr9_83287054     AAsi    T    A        0      0        2 
   9  chr9_83287054     AKia    T    A        0      0        2 
   9  chr9_83287054     AOna    T    A        0      0        2 
   9  chr9_83287054     ASom    T    A        0      0        2 
   9  chr9_83287054     HCab    T    A        0      0        2 
   9  chr9_83287054     HPrz    T    A      0.5      1        2 
   9  chr9_83287054     ZBoe    T    A        0      0        2 
   9  chr9_83287054     ZGre    T    A        0      0        2 
   9  chr9_83287054     ZHar    T    A        0      0        2 
   9  chr9_83287054   Sample    T    A        0      0        2 
   9  chr9_83289080     AAsi    C    G        0      0        2 
   9  chr9_83289080     AKia    C    G        0      0        2 
   9  chr9_83289080     AOna    C    G        0      0        2 
   9  chr9_83289080     ASom    C    G        0      0        2 
   9  chr9_83289080     HCab    C    G        0      0        2 
   9  chr9_83289080     HPrz    C    G        0      0        2 
   9  chr9_83289080     ZBoe    C    G        0      0        2 
   9  chr9_83289080     ZGre    C    G        1      2        2 
   9  chr9_83289080     ZHar    C    G        0      0        2 
   9  chr9_83289080   Sample    C    G        0      0        2 
   9  chr9_83289359     AAsi    C    G        1      2        2 
   9  chr9_83289359     AKia    C    G        1      2        2 
   9  chr9_83289359     AOna    C    G        1      2        2 
   9  chr9_83289359     ASom    C    G        1      2        2 
   9  chr9_83289359     HCab    C    G        0      0        2 
   9  chr9_83289359     HPrz    C    G        0      0        2 
   9  chr9_83289359     ZBoe    C    G        0      0        2 
   9  chr9_83289359     ZGre    C    G        0      0        2 
   9  chr9_83289359     ZHar    C    G        1      2        2 
   9  chr9_83289359   Sample    C    G        0      0        2 
   9  chr9_83291479     AAsi    C    G        0      0        2 
   9  chr9_83291479     AKia    C    G        0      0        2 
   9  chr9_83291479     AOna    C    G        0      0        2 
   9  chr9_83291479     ASom    C    G        0      0        2 
   9  chr9_83291479     HCab    C    G        0      0        2 
   9  chr9_83291479     HPrz    C    G        0      0        2 
   9  chr9_83291479     ZBoe    C    G        0      0        2 
   9  chr9_83291479     ZGre    C    G        0      0        2 
   9  chr9_83291479     ZHar    C    G      0.5      1        2 
   9  chr9_83291479   Sample    C    G        0      0        2 
   9  chr9_83309149     AAsi    A    T        0      0        2 
   9  chr9_83309149     AKia    A    T        0      0        2 
   9  chr9_83309149     AOna    A    T        0      0        2 
   9  chr9_83309149     ASom    A    T        0      0        2 
   9  chr9_83309149     HCab    A    T        0      0        2 
   9  chr9_83309149     HPrz    A    T        0      0        2 
   9  chr9_83309149     ZBoe    A    T        1      2        2 
   9  chr9_83309149     ZGre    A    T        0      0        2 
   9  chr9_83309149     ZHar    A    T        0      0        2 
   9  chr9_83309149   Sample    A    T        0      0        2 
   9  chr9_83347542     AAsi    G    C        0      0        2 
   9  chr9_83347542     AKia    G    C        0      0        2 
   9  chr9_83347542     AOna    G    C        0      0        2 
   9  chr9_83347542     ASom    G    C        0      0        2 
   9  chr9_83347542     HCab    G    C        1      2        2 
   9  chr9_83347542     HPrz    G    C        1      2        2 
   9  chr9_83347542     ZBoe    G    C        0      0        2 
   9  chr9_83347542     ZGre    G    C        0      0        2 
   9  chr9_83347542     ZHar    G    C        0      0        2 
   9  chr9_83347542   Sample    G    C        1      2        2 
   9  chr9_83364149     AAsi    A    T        0      0        2 
   9  chr9_83364149     AKia    A    T        0      0        2 
   9  chr9_83364149     AOna    A    T        0      0        2 
   9  chr9_83364149     ASom    A    T        0      0        2 
   9  chr9_83364149     HCab    A    T        1      2        2 
   9  chr9_83364149     HPrz    A    T        1      2        2 
   9  chr9_83364149     ZBoe    A    T        0      0        2 
   9  chr9_83364149     ZGre    A    T        0      0        2 
   9  chr9_83364149     ZHar    A    T        0      0        2 
   9  chr9_83364149   Sample    A    T        1      2        2 
   9  chr9_83382910     AAsi    A    T        1      2        2 
   9  chr9_83382910     AKia    A    T        0      0        2 
   9  chr9_83382910     AOna    A    T        0      0        2 
   9  chr9_83382910     ASom    A    T        1      2        2 
   9  chr9_83382910     HCab    A    T        0      0        2 
   9  chr9_83382910     HPrz    A    T        0      0        2 
   9  chr9_83382910     ZBoe    A    T        0      0        2 
   9  chr9_83382910     ZGre    A    T        0      0        2 
   9  chr9_83382910     ZHar    A    T        0      0        2 
   9  chr9_83382910   Sample    A    T        0      0        2 
   9  chr9_83384046     AAsi    A    T        0      0        2 
   9  chr9_83384046     AKia    A    T        0      0        2 
   9  chr9_83384046     AOna    A    T        0      0        2 
   9  chr9_83384046     ASom    A    T        0      0        2 
   9  chr9_83384046     HCab    A    T        1      2        2 
   9  chr9_83384046     HPrz    A    T        1      2        2 
   9  chr9_83384046     ZBoe    A    T        0      0        2 
   9  chr9_83384046     ZGre    A    T        0      0        2 
   9  chr9_83384046     ZHar    A    T        0      0        2 
   9  chr9_83384046   Sample    A    T        1      2        2 
   9  chr9_83504640     AAsi    G    C        0      0        2 
   9  chr9_83504640     AKia    G    C        1      2        2 
   9  chr9_83504640     AOna    G    C        1      2        2 
   9  chr9_83504640     ASom    G    C        0      0        2 
   9  chr9_83504640     HCab    G    C        0      0        2 
   9  chr9_83504640     HPrz    G    C        0      0        2 
   9  chr9_83504640     ZBoe    G    C        0      0        2 
   9  chr9_83504640     ZGre    G    C        0      0        2 
   9  chr9_83504640     ZHar    G    C        0      0        2 
   9  chr9_83504640   Sample    G    C        0      0        2 
  10   chr10_259224     AAsi    A    T        0      0        2 
  10   chr10_259224     AKia    A    T      0.5      1        2 
  10   chr10_259224     AOna    A    T      0.5      1        2 
  10   chr10_259224     ASom    A    T        0      0        2 
  10   chr10_259224     HCab    A    T        0      0        2 
  10   chr10_259224     HPrz    A    T        0      0        2 
  10   chr10_259224     ZBoe    A    T        0      0        2 
  10   chr10_259224     ZGre    A    T        0      0        2 
  10   chr10_259224     ZHar    A    T        0      0        2 
  10   chr10_259224   Sample    A    T        0      0        2 
  10   chr10_265088     AAsi    C    G        0      0        2 
  10   chr10_265088     AKia    C    G        0      0        2 
  10   chr10_265088     AOna    C    G        0      0        2 
  10   chr10_265088     ASom    C    G        0      0        2 
  10   chr10_265088     HCab    C    G        1      2        2 
  10   chr10_265088     HPrz    C    G        0      0        2 
  10   chr10_265088     ZBoe    C    G        0      0        2 
  10   chr10_265088     ZGre    C    G        0      0        2 
  10   chr10_265088     ZHar    C    G        0      0        2 
  10   chr10_265088   Sample    C    G        0      0        2 
  10   chr10_267681     AAsi    C    G        0      0        2 
  10   chr10_267681     AKia    C    G        0      0        2 
  10   chr10_267681     AOna    C    G        0      0        2 
  10   chr10_267681     ASom    C    G        0      0        2 
  10   chr10_267681     HCab    C    G        0      0        2 
  10   chr10_267681     HPrz    C    G        0      0        2 
  10   chr10_267681     ZBoe    C    G      0.5      1        2 
  10   chr10_267681     ZGre    C    G        0      0        2 
  10   chr10_267681     ZHar    C    G        0      0        2 
  10   chr10_267681   Sample    C    G        0      0        2 
  10   chr10_268394     AAsi    T    A        0      0        2 
  10   chr10_268394     AKia    T    A        0      0        2 
  10   chr10_268394     AOna    T    A        0      0        2 
  10   chr10_268394     ASom    T    A        0      0        2 
  10   chr10_268394     HCab    T    A        1      2        2 
  10   chr10_268394     HPrz    T    A        1      2        2 
  10   chr10_268394     ZBoe    T    A        0      0        2 
  10   chr10_268394     ZGre    T    A        0      0        2 
  10   chr10_268394     ZHar    T    A        0      0        2 
  10   chr10_268394   Sample    T    A        1      2        2 
  10   chr10_276431     AAsi    C    G        0      0        2 
  10   chr10_276431     AKia    C    G        0      0        2 
  10   chr10_276431     AOna    C    G        0      0        2 
  10   chr10_276431     ASom    C    G        0      0        2 
  10   chr10_276431     HCab    C    G        1      2        2 
  10   chr10_276431     HPrz    C    G        1      2        2 
  10   chr10_276431     ZBoe    C    G        0      0        2 
  10   chr10_276431     ZGre    C    G        0      0        2 
  10   chr10_276431     ZHar    C    G        0      0        2 
  10   chr10_276431   Sample    C    G        1      2        2 
  10   chr10_300108     AAsi    C    A        0      0        2 
  10   chr10_300108     AKia    C    A        0      0        2 
  10   chr10_300108     AOna    C    A        0      0        2 
  10   chr10_300108     ASom    C    A        1      2        2 
  10   chr10_300108     HCab    C    A        0      0        2 
  10   chr10_300108     HPrz    C    A        0      0        2 
  10   chr10_300108     ZBoe    C    A        0      0        2 
  10   chr10_300108     ZGre    C    A        0      0        2 
  10   chr10_300108     ZHar    C    A        0      0        2 
  10   chr10_300108   Sample    C    A        0      0        2 
  10   chr10_313607     AAsi    T    A        0      0        2 
  10   chr10_313607     AKia    T    A        0      0        2 
  10   chr10_313607     AOna    T    A        0      0        2 
  10   chr10_313607     ASom    T    A        0      0        2 
  10   chr10_313607     HCab    T    A        0      0        2 
  10   chr10_313607     HPrz    T    A        0      0        2 
  10   chr10_313607     ZBoe    T    A        0      0        2 
  10   chr10_313607     ZGre    T    A        0      0        2 
  10   chr10_313607     ZHar    T    A        1      2        2 
  10   chr10_313607   Sample    T    A        0      0        2 
  10   chr10_313793     AAsi    A    T        0      0        2 
  10   chr10_313793     AKia    A    T      0.5      1        2 
  10   chr10_313793     AOna    A    T        0      0        2 
  10   chr10_313793     ASom    A    T        0      0        2 
  10   chr10_313793     HCab    A    T        0      0        2 
  10   chr10_313793     HPrz    A    T        0      0        2 
  10   chr10_313793     ZBoe    A    T        0      0        2 
  10   chr10_313793     ZGre    A    T        0      0        2 
  10   chr10_313793     ZHar    A    T        0      0        2 
  10   chr10_313793   Sample    A    T        0      0        2 
  10   chr10_356986     AAsi    G    C        0      0        2 
  10   chr10_356986     AKia    G    C      0.5      1        2 
  10   chr10_356986     AOna    G    C        1      2        2 
  10   chr10_356986     ASom    G    C        0      0        2 
  10   chr10_356986     HCab    G    C        0      0        2 
  10   chr10_356986     HPrz    G    C        0      0        2 
  10   chr10_356986     ZBoe    G    C        0      0        2 
  10   chr10_356986     ZGre    G    C        0      0        2 
  10   chr10_356986     ZHar    G    C        0      0        2 
  10   chr10_356986   Sample    G    C        0      0        2 
  10   chr10_370999     AAsi    A    C        0      0        2 
  10   chr10_370999     AKia    A    C        0      0        2 
  10   chr10_370999     AOna    A    C        0      0        2 
  10   chr10_370999     ASom    A    C        0      0        2 
  10   chr10_370999     HCab    A    C        1      2        2 
  10   chr10_370999     HPrz    A    C        1      2        2 
  10   chr10_370999     ZBoe    A    C        0      0        2 
  10   chr10_370999     ZGre    A    C        0      0        2 
  10   chr10_370999     ZHar    A    C        0      0        2 
  10   chr10_370999   Sample    A    C        1      2        2 
  10   chr10_371327     AAsi    G    T        0      0        2 
  10   chr10_371327     AKia    G    T        0      0        2 
  10   chr10_371327     AOna    G    T      0.5      1        2 
  10   chr10_371327     ASom    G    T        0      0        2 
  10   chr10_371327     HCab    G    T        0      0        2 
  10   chr10_371327     HPrz    G    T        0      0        2 
  10   chr10_371327     ZBoe    G    T        0      0        2 
  10   chr10_371327     ZGre    G    T        0      0        2 
  10   chr10_371327     ZHar    G    T        0      0        2 
  10   chr10_371327   Sample    G    T        0      0        2 
  10   chr10_376560     AAsi    T    A      0.5      1        2 
  10   chr10_376560     AKia    T    A        0      0        2 
  10   chr10_376560     AOna    T    A        0      0        2 
  10   chr10_376560     ASom    T    A        0      0        2 
  10   chr10_376560     HCab    T    A        0      0        2 
  10   chr10_376560     HPrz    T    A        0      0        2 
  10   chr10_376560     ZBoe    T    A        0      0        2 
  10   chr10_376560     ZGre    T    A        0      0        2 
  10   chr10_376560     ZHar    T    A        0      0        2 
  10   chr10_376560   Sample    T    A        0      0        2 
  10   chr10_388857     AAsi    G    C        1      2        2 
  10   chr10_388857     AKia    G    C        0      0        2 
  10   chr10_388857     AOna    G    C        0      0        2 
  10   chr10_388857     ASom    G    C        1      2        2 
  10   chr10_388857     HCab    G    C        0      0        2 
  10   chr10_388857     HPrz    G    C        0      0        2 
  10   chr10_388857     ZBoe    G    C        0      0        2 
  10   chr10_388857     ZGre    G    C        0      0        2 
  10   chr10_388857     ZHar    G    C        0      0        2 
  10   chr10_388857   Sample    G    C        0      0        2 
  10   chr10_399526     AAsi    C    A        0      0        2 
  10   chr10_399526     AKia    C    A        0      0        2 
  10   chr10_399526     AOna    C    A        0      0        2 
  10   chr10_399526     ASom    C    A        0      0        2 
  10   chr10_399526     HCab    C    A        0      0        2 
  10   chr10_399526     HPrz    C    A        0      0        2 
  10   chr10_399526     ZBoe    C    A      0.5      1        2 
  10   chr10_399526     ZGre    C    A        0      0        2 
  10   chr10_399526     ZHar    C    A        0      0        2 
  10   chr10_399526   Sample    C    A        0      0        2 
  10   chr10_416539     AAsi    T    G        0      0        2 
  10   chr10_416539     AKia    T    G        0      0        2 
  10   chr10_416539     AOna    T    G        0      0        2 
  10   chr10_416539     ASom    T    G        0      0        2 
  10   chr10_416539     HCab    T    G        0      0        2 
  10   chr10_416539     HPrz    T    G        0      0        2 
  10   chr10_416539     ZBoe    T    G      0.5      1        2 
  10   chr10_416539     ZGre    T    G        0      0        2 
  10   chr10_416539     ZHar    T    G        0      0        2 
  10   chr10_416539   Sample    T    G        0      0        2 
  10   chr10_421489     AAsi    A    T      0.5      1        2 
  10   chr10_421489     AKia    A    T        0      0        2 
  10   chr10_421489     AOna    A    T        0      0        2 
  10   chr10_421489     ASom    A    T        0      0        2 
  10   chr10_421489     HCab    A    T        0      0        2 
  10   chr10_421489     HPrz    A    T        0      0        2 
  10   chr10_421489     ZBoe    A    T        0      0        2 
  10   chr10_421489     ZGre    A    T        0      0        2 
  10   chr10_421489     ZHar    A    T        0      0        2 
  10   chr10_421489   Sample    A    T        0      0        2 
  10   chr10_425010     AAsi    T    G        1      2        2 
  10   chr10_425010     AKia    T    G        0      0        2 
  10   chr10_425010     AOna    T    G        0      0        2 
  10   chr10_425010     ASom    T    G        1      2        2 
  10   chr10_425010     HCab    T    G        0      0        2 
  10   chr10_425010     HPrz    T    G        0      0        2 
  10   chr10_425010     ZBoe    T    G        1      2        2 
  10   chr10_425010     ZGre    T    G        1      2        2 
  10   chr10_425010     ZHar    T    G        1      2        2 
  10   chr10_425010   Sample    T    G        0      0        2 
  10   chr10_433664     AAsi    G    T        0      0        2 
  10   chr10_433664     AKia    G    T        0      0        2 
  10   chr10_433664     AOna    G    T        0      0        2 
  10   chr10_433664     ASom    G    T        1      2        2 
  10   chr10_433664     HCab    G    T        0      0        2 
  10   chr10_433664     HPrz    G    T        0      0        2 
  10   chr10_433664     ZBoe    G    T        0      0        2 
  10   chr10_433664     ZGre    G    T        0      0        2 
  10   chr10_433664     ZHar    G    T        0      0        2 
  10   chr10_433664   Sample    G    T        0      0        2 
  10   chr10_457591     AAsi    T    A        0      0        2 
  10   chr10_457591     AKia    T    A        0      0        2 
  10   chr10_457591     AOna    T    A        0      0        2 
  10   chr10_457591     ASom    T    A        0      0        2 
  10   chr10_457591     HCab    T    A        0      0        2 
  10   chr10_457591     HPrz    T    A        0      0        2 
  10   chr10_457591     ZBoe    T    A        1      2        2 
  10   chr10_457591     ZGre    T    A        0      0        2 
  10   chr10_457591     ZHar    T    A        0      0        2 
  10   chr10_457591   Sample    T    A        0      0        2 
  10   chr10_468754     AAsi    T    A        0      0        2 
  10   chr10_468754     AKia    T    A        0      0        2 
  10   chr10_468754     AOna    T    A        0      0        2 
  10   chr10_468754     ASom    T    A        0      0        2 
  10   chr10_468754     HCab    T    A        1      2        2 
  10   chr10_468754     HPrz    T    A        1      2        2 
  10   chr10_468754     ZBoe    T    A        0      0        2 
  10   chr10_468754     ZGre    T    A        0      0        2 
  10   chr10_468754     ZHar    T    A        0      0        2 
  10   chr10_468754   Sample    T    A        1      2        2 
  10   chr10_491667     AAsi    C    A        0      0        2 
  10   chr10_491667     AKia    C    A        0      0        2 
  10   chr10_491667     AOna    C    A        0      0        2 
  10   chr10_491667     ASom    C    A        0      0        2 
  10   chr10_491667     HCab    C    A        0      0        2 
  10   chr10_491667     HPrz    C    A        0      0        2 
  10   chr10_491667     ZBoe    C    A      0.5      1        2 
  10   chr10_491667     ZGre    C    A        0      0        2 
  10   chr10_491667     ZHar    C    A        0      0        2 
  10   chr10_491667   Sample    C    A        0      0        2 
  10   chr10_493514     AAsi    G    T        0      0        2 
  10   chr10_493514     AKia    G    T        0      0        2 
  10   chr10_493514     AOna    G    T        0      0        2 
  10   chr10_493514     ASom    G    T        0      0        2 
  10   chr10_493514     HCab    G    T        0      0        2 
  10   chr10_493514     HPrz    G    T        0      0        2 
  10   chr10_493514     ZBoe    G    T        1      2        2 
  10   chr10_493514     ZGre    G    T        1      2        2 
  10   chr10_493514     ZHar    G    T        1      2        2 
  10   chr10_493514   Sample    G    T        0      0        2 
  10   chr10_494617     AAsi    T    G        0      0        2 
  10   chr10_494617     AKia    T    G        0      0        2 
  10   chr10_494617     AOna    T    G        0      0        2 
  10   chr10_494617     ASom    T    G        1      2        2 
  10   chr10_494617     HCab    T    G        0      0        2 
  10   chr10_494617     HPrz    T    G        0      0        2 
  10   chr10_494617     ZBoe    T    G        0      0        2 
  10   chr10_494617     ZGre    T    G        0      0        2 
  10   chr10_494617     ZHar    T    G        0      0        2 
  10   chr10_494617   Sample    T    G        0      0        2 
  10   chr10_513352     AAsi    G    C        0      0        2 
  10   chr10_513352     AKia    G    C        0      0        2 
  10   chr10_513352     AOna    G    C        0      0        2 
  10   chr10_513352     ASom    G    C        0      0        2 
  10   chr10_513352     HCab    G    C        0      0        2 
  10   chr10_513352     HPrz    G    C        0      0        2 
  10   chr10_513352     ZBoe    G    C      0.5      1        2 
  10   chr10_513352     ZGre    G    C        0      0        2 
  10   chr10_513352     ZHar    G    C        0      0        2 
  10   chr10_513352   Sample    G    C        0      0        2 
  10   chr10_528977     AAsi    A    T        0      0        2 
  10   chr10_528977     AKia    A    T        0      0        2 
  10   chr10_528977     AOna    A    T      0.5      1        2 
  10   chr10_528977     ASom    A    T        0      0        2 
  10   chr10_528977     HCab    A    T        0      0        2 
  10   chr10_528977     HPrz    A    T        0      0        2 
  10   chr10_528977     ZBoe    A    T        0      0        2 
  10   chr10_528977     ZGre    A    T        0      0        2 
  10   chr10_528977     ZHar    A    T        0      0        2 
  10   chr10_528977   Sample    A    T        0      0        2 
  10   chr10_558661     AAsi    T    G        1      2        2 
  10   chr10_558661     AKia    T    G        0      0        2 
  10   chr10_558661     AOna    T    G        0      0        2 
  10   chr10_558661     ASom    T    G        1      2        2 
  10   chr10_558661     HCab    T    G        0      0        2 
  10   chr10_558661     HPrz    T    G        0      0        2 
  10   chr10_558661     ZBoe    T    G        0      0        2 
  10   chr10_558661     ZGre    T    G        0      0        2 
  10   chr10_558661     ZHar    T    G        0      0        2 
  10   chr10_558661   Sample    T    G        0      0        2 
  10   chr10_558856     AAsi    G    C        0      0        2 
  10   chr10_558856     AKia    G    C        0      0        2 
  10   chr10_558856     AOna    G    C        0      0        2 
  10   chr10_558856     ASom    G    C        0      0        2 
  10   chr10_558856     HCab    G    C        1      2        2 
  10   chr10_558856     HPrz    G    C        1      2        2 
  10   chr10_558856     ZBoe    G    C        0      0        2 
  10   chr10_558856     ZGre    G    C        0      0        2 
  10   chr10_558856     ZHar    G    C        0      0        2 
  10   chr10_558856   Sample    G    C        1      2        2 
  10   chr10_571643     AAsi    G    T        0      0        2 
  10   chr10_571643     AKia    G    T        0      0        2 
  10   chr10_571643     AOna    G    T        0      0        2 
  10   chr10_571643     ASom    G    T        0      0        2 
  10   chr10_571643     HCab    G    T        0      0        2 
  10   chr10_571643     HPrz    G    T        0      0        2 
  10   chr10_571643     ZBoe    G    T      0.5      1        2 
  10   chr10_571643     ZGre    G    T        0      0        2 
  10   chr10_571643     ZHar    G    T        0      0        2 
  10   chr10_571643   Sample    G    T        0      0        2 
  10   chr10_579134     AAsi    T    A        0      0        2 
  10   chr10_579134     AKia    T    A        0      0        2 
  10   chr10_579134     AOna    T    A        0      0        2 
  10   chr10_579134     ASom    T    A        0      0        2 
  10   chr10_579134     HCab    T    A        1      2        2 
  10   chr10_579134     HPrz    T    A        1      2        2 
  10   chr10_579134     ZBoe    T    A        0      0        2 
  10   chr10_579134     ZGre    T    A        0      0        2 
  10   chr10_579134     ZHar    T    A        0      0        2 
  10   chr10_579134   Sample    T    A        1      2        2 
  10   chr10_644082     AAsi    C    G        1      2        2 
  10   chr10_644082     AKia    C    G        0      0        2 
  10   chr10_644082     AOna    C    G        0      0        2 
  10   chr10_644082     ASom    C    G        1      2        2 
  10   chr10_644082     HCab    C    G        0      0        2 
  10   chr10_644082     HPrz    C    G        0      0        2 
  10   chr10_644082     ZBoe    C    G        0      0        2 
  10   chr10_644082     ZGre    C    G        0      0        2 
  10   chr10_644082     ZHar    C    G        0      0        2 
  10   chr10_644082   Sample    C    G        0      0        2 
  10   chr10_646710     AAsi    C    A        0      0        2 
  10   chr10_646710     AKia    C    A        0      0        2 
  10   chr10_646710     AOna    C    A        0      0        2 
  10   chr10_646710     ASom    C    A        0      0        2 
  10   chr10_646710     HCab    C    A        1      2        2 
  10   chr10_646710     HPrz    C    A        1      2        2 
  10   chr10_646710     ZBoe    C    A        0      0        2 
  10   chr10_646710     ZGre    C    A        0      0        2 
  10   chr10_646710     ZHar    C    A        0      0        2 
  10   chr10_646710   Sample    C    A        1      2        2 
  10   chr10_672328     AAsi    C    A        0      0        2 
  10   chr10_672328     AKia    C    A        0      0        2 
  10   chr10_672328     AOna    C    A        0      0        2 
  10   chr10_672328     ASom    C    A        0      0        2 
  10   chr10_672328     HCab    C    A        1      2        2 
  10   chr10_672328     HPrz    C    A        1      2        2 
  10   chr10_672328     ZBoe    C    A        0      0        2 
  10   chr10_672328     ZGre    C    A        0      0        2 
  10   chr10_672328     ZHar    C    A        0      0        2 
  10   chr10_672328   Sample    C    A        1      2        2 
  10   chr10_706029     AAsi    C    G        0      0        2 
  10   chr10_706029     AKia    C    G        0      0        2 
  10   chr10_706029     AOna    C    G        0      0        2 
  10   chr10_706029     ASom    C    G        0      0        2 
  10   chr10_706029     HCab    C    G        1      2        2 
  10   chr10_706029     HPrz    C    G        1      2        2 
  10   chr10_706029     ZBoe    C    G        0      0        2 
  10   chr10_706029     ZGre    C    G        0      0        2 
  10   chr10_706029     ZHar    C    G        0      0        2 
  10   chr10_706029   Sample    C    G        1      2        2 
  10   chr10_725837     AAsi    C    G        0      0        2 
  10   chr10_725837     AKia    C    G        0      0        2 
  10   chr10_725837     AOna    C    G        0      0        2 
  10   chr10_725837     ASom    C    G        0      0        2 
  10   chr10_725837     HCab    C    G        1      2        2 
  10   chr10_725837     HPrz    C    G        1      2        2 
  10   chr10_725837     ZBoe    C    G        0      0        2 
  10   chr10_725837     ZGre    C    G        0      0        2 
  10   chr10_725837     ZHar    C    G        0      0        2 
  10   chr10_725837   Sample    C    G        1      2        2 
  10   chr10_748155     AAsi    G    C        0      0        2 
  10   chr10_748155     AKia    G    C      0.5      1        2 
  10   chr10_748155     AOna    G    C        1      2        2 
  10   chr10_748155     ASom    G    C        0      0        2 
  10   chr10_748155     HCab    G    C        0      0        2 
  10   chr10_748155     HPrz    G    C        0      0        2 
  10   chr10_748155     ZBoe    G    C        0      0        2 
  10   chr10_748155     ZGre    G    C        0      0        2 
  10   chr10_748155     ZHar    G    C        0      0        2 
  10   chr10_748155   Sample    G    C        0      0        2 
  10   chr10_764967     AAsi    G    T        0      0        2 
  10   chr10_764967     AKia    G    T        1      2        2 
  10   chr10_764967     AOna    G    T        0      0        2 
  10   chr10_764967     ASom    G    T        0      0        2 
  10   chr10_764967     HCab    G    T        0      0        2 
  10   chr10_764967     HPrz    G    T        0      0        2 
  10   chr10_764967     ZBoe    G    T        0      0        2 
  10   chr10_764967     ZGre    G    T        0      0        2 
  10   chr10_764967     ZHar    G    T        0      0        2 
  10   chr10_764967   Sample    G    T        0      0        2 
  10   chr10_769365     AAsi    C    G        0      0        2 
  10   chr10_769365     AKia    C    G        0      0        2 
  10   chr10_769365     AOna    C    G        1      2        2 
  10   chr10_769365     ASom    C    G        0      0        2 
  10   chr10_769365     HCab    C    G        0      0        2 
  10   chr10_769365     HPrz    C    G        0      0        2 
  10   chr10_769365     ZBoe    C    G        0      0        2 
  10   chr10_769365     ZGre    C    G        0      0        2 
  10   chr10_769365     ZHar    C    G        0      0        2 
  10   chr10_769365   Sample    C    G        0      0        2 
  10   chr10_771999     AAsi    T    A        1      2        2 
  10   chr10_771999     AKia    T    A        1      2        2 
  10   chr10_771999     AOna    T    A        1      2        2 
  10   chr10_771999     ASom    T    A        1      2        2 
  10   chr10_771999     HCab    T    A        0      0        2 
  10   chr10_771999     HPrz    T    A        0      0        2 
  10   chr10_771999     ZBoe    T    A        0      0        2 
  10   chr10_771999     ZGre    T    A        0      0        2 
  10   chr10_771999     ZHar    T    A        0      0        2 
  10   chr10_771999   Sample    T    A        0      0        2 
  10   chr10_773658     AAsi    A    C        0      0        2 
  10   chr10_773658     AKia    A    C        0      0        2 
  10   chr10_773658     AOna    A    C        0      0        2 
  10   chr10_773658     ASom    A    C        0      0        2 
  10   chr10_773658     HCab    A    C        1      2        2 
  10   chr10_773658     HPrz    A    C        0      0        2 
  10   chr10_773658     ZBoe    A    C        0      0        2 
  10   chr10_773658     ZGre    A    C        0      0        2 
  10   chr10_773658     ZHar    A    C        0      0        2 
  10   chr10_773658   Sample    A    C        1      2        2 
  10   chr10_785059     AAsi    G    T        0      0        2 
  10   chr10_785059     AKia    G    T        0      0        2 
  10   chr10_785059     AOna    G    T        0      0        2 
  10   chr10_785059     ASom    G    T        0      0        2 
  10   chr10_785059     HCab    G    T        1      2        2 
  10   chr10_785059     HPrz    G    T        1      2        2 
  10   chr10_785059     ZBoe    G    T        0      0        2 
  10   chr10_785059     ZGre    G    T        0      0        2 
  10   chr10_785059     ZHar    G    T        0      0        2 
  10   chr10_785059   Sample    G    T        1      2        2 
  10   chr10_789741     AAsi    G    T        0      0        2 
  10   chr10_789741     AKia    G    T        0      0        2 
  10   chr10_789741     AOna    G    T        0      0        2 
  10   chr10_789741     ASom    G    T        0      0        2 
  10   chr10_789741     HCab    G    T        1      2        2 
  10   chr10_789741     HPrz    G    T        1      2        2 
  10   chr10_789741     ZBoe    G    T        0      0        2 
  10   chr10_789741     ZGre    G    T        0      0        2 
  10   chr10_789741     ZHar    G    T        0      0        2 
  10   chr10_789741   Sample    G    T        1      2        2 
  10   chr10_798134     AAsi    A    C        0      0        2 
  10   chr10_798134     AKia    A    C        0      0        2 
  10   chr10_798134     AOna    A    C        0      0        2 
  10   chr10_798134     ASom    A    C        0      0        2 
  10   chr10_798134     HCab    A    C        1      2        2 
  10   chr10_798134     HPrz    A    C        1      2        2 
  10   chr10_798134     ZBoe    A    C        0      0        2 
  10   chr10_798134     ZGre    A    C        0      0        2 
  10   chr10_798134     ZHar    A    C        0      0        2 
  10   chr10_798134   Sample    A    C        1      2        2 
  10   chr10_803003     AAsi    C    A        0      0        2 
  10   chr10_803003     AKia    C    A        0      0        2 
  10   chr10_803003     AOna    C    A        0      0        2 
  10   chr10_803003     ASom    C    A        0      0        2 
  10   chr10_803003     HCab    C    A        1      2        2 
  10   chr10_803003     HPrz    C    A        1      2        2 
  10   chr10_803003     ZBoe    C    A        0      0        2 
  10   chr10_803003     ZGre    C    A        0      0        2 
  10   chr10_803003     ZHar    C    A        0      0        2 
  10   chr10_803003   Sample    C    A        1      2        2 
  10   chr10_804366     AAsi    T    G        0      0        2 
  10   chr10_804366     AKia    T    G        0      0        2 
  10   chr10_804366     AOna    T    G        0      0        2 
  10   chr10_804366     ASom    T    G        0      0        2 
  10   chr10_804366     HCab    T    G        0      0        2 
  10   chr10_804366     HPrz    T    G        0      0        2 
  10   chr10_804366     ZBoe    T    G      0.5      1        2 
  10   chr10_804366     ZGre    T    G        0      0        2 
  10   chr10_804366     ZHar    T    G        0      0        2 
  10   chr10_804366   Sample    T    G        0      0        2 
  10   chr10_827187     AAsi    C    G        0      0        2 
  10   chr10_827187     AKia    C    G        0      0        2 
  10   chr10_827187     AOna    C    G      0.5      1        2 
  10   chr10_827187     ASom    C    G        0      0        2 
  10   chr10_827187     HCab    C    G        0      0        2 
  10   chr10_827187     HPrz    C    G        0      0        2 
  10   chr10_827187     ZBoe    C    G        0      0        2 
  10   chr10_827187     ZGre    C    G        0      0        2 
  10   chr10_827187     ZHar    C    G        0      0        2 
  10   chr10_827187   Sample    C    G        0      0        2 
  10   chr10_831347     AAsi    T    A        0      0        2 
  10   chr10_831347     AKia    T    A        0      0        2 
  10   chr10_831347     AOna    T    A        0      0        2 
  10   chr10_831347     ASom    T    A        0      0        2 
  10   chr10_831347     HCab    T    A        1      2        2 
  10   chr10_831347     HPrz    T    A        1      2        2 
  10   chr10_831347     ZBoe    T    A        0      0        2 
  10   chr10_831347     ZGre    T    A        0      0        2 
  10   chr10_831347     ZHar    T    A        0      0        2 
  10   chr10_831347   Sample    T    A        1      2        2 
  10   chr10_847194     AAsi    T    G        0      0        2 
  10   chr10_847194     AKia    T    G        0      0        2 
  10   chr10_847194     AOna    T    G      0.5      1        2 
  10   chr10_847194     ASom    T    G        0      0        2 
  10   chr10_847194     HCab    T    G        0      0        2 
  10   chr10_847194     HPrz    T    G        0      0        2 
  10   chr10_847194     ZBoe    T    G        0      0        2 
  10   chr10_847194     ZGre    T    G        0      0        2 
  10   chr10_847194     ZHar    T    G        0      0        2 
  10   chr10_847194   Sample    T    G        0      0        2 
  10   chr10_896363     AAsi    T    G        0      0        2 
  10   chr10_896363     AKia    T    G        0      0        2 
  10   chr10_896363     AOna    T    G        0      0        2 
  10   chr10_896363     ASom    T    G        0      0        2 
  10   chr10_896363     HCab    T    G        0      0        2 
  10   chr10_896363     HPrz    T    G        0      0        2 
  10   chr10_896363     ZBoe    T    G        0      0        2 
  10   chr10_896363     ZGre    T    G      0.5      1        2 
  10   chr10_896363     ZHar    T    G        0      0        2 
  10   chr10_896363   Sample    T    G        0      0        2 
  10   chr10_897510     AAsi    G    C        1      2        2 
  10   chr10_897510     AKia    G    C        0      0        2 
  10   chr10_897510     AOna    G    C        0      0        2 
  10   chr10_897510     ASom    G    C        1      2        2 
  10   chr10_897510     HCab    G    C        0      0        2 
  10   chr10_897510     HPrz    G    C        0      0        2 
  10   chr10_897510     ZBoe    G    C        0      0        2 
  10   chr10_897510     ZGre    G    C        0      0        2 
  10   chr10_897510     ZHar    G    C        0      0        2 
  10   chr10_897510   Sample    G    C        0      0        2 
  10   chr10_910715     AAsi    A    C        0      0        2 
  10   chr10_910715     AKia    A    C        0      0        2 
  10   chr10_910715     AOna    A    C        0      0        2 
  10   chr10_910715     ASom    A    C        0      0        2 
  10   chr10_910715     HCab    A    C        1      2        2 
  10   chr10_910715     HPrz    A    C        1      2        2 
  10   chr10_910715     ZBoe    A    C        0      0        2 
  10   chr10_910715     ZGre    A    C        0      0        2 
  10   chr10_910715     ZHar    A    C        0      0        2 
  10   chr10_910715   Sample    A    C        1      2        2 
  10   chr10_910957     AAsi    T    G        0      0        2 
  10   chr10_910957     AKia    T    G        0      0        2 
  10   chr10_910957     AOna    T    G        0      0        2 
  10   chr10_910957     ASom    T    G        0      0        2 
  10   chr10_910957     HCab    T    G        1      2        2 
  10   chr10_910957     HPrz    T    G        1      2        2 
  10   chr10_910957     ZBoe    T    G        0      0        2 
  10   chr10_910957     ZGre    T    G        0      0        2 
  10   chr10_910957     ZHar    T    G        0      0        2 
  10   chr10_910957   Sample    T    G        1      2        2 
  10   chr10_917813     AAsi    G    C        0      0        2 
  10   chr10_917813     AKia    G    C        0      0        2 
  10   chr10_917813     AOna    G    C      0.5      1        2 
  10   chr10_917813     ASom    G    C        0      0        2 
  10   chr10_917813     HCab    G    C        0      0        2 
  10   chr10_917813     HPrz    G    C        0      0        2 
  10   chr10_917813     ZBoe    G    C        0      0        2 
  10   chr10_917813     ZGre    G    C        0      0        2 
  10   chr10_917813     ZHar    G    C        0      0        2 
  10   chr10_917813   Sample    G    C        0      0        2 
  10   chr10_945096     AAsi    T    G        0      0        2 
  10   chr10_945096     AKia    T    G      0.5      1        2 
  10   chr10_945096     AOna    T    G        0      0        2 
  10   chr10_945096     ASom    T    G        0      0        2 
  10   chr10_945096     HCab    T    G        0      0        2 
  10   chr10_945096     HPrz    T    G        0      0        2 
  10   chr10_945096     ZBoe    T    G        0      0        2 
  10   chr10_945096     ZGre    T    G        0      0        2 
  10   chr10_945096     ZHar    T    G        0      0        2 
  10   chr10_945096   Sample    T    G        0      0        2 
  10   chr10_991729     AAsi    G    T        0      0        2 
  10   chr10_991729     AKia    G    T        0      0        2 
  10   chr10_991729     AOna    G    T        0      0        2 
  10   chr10_991729     ASom    G    T        0      0        2 
  10   chr10_991729     HCab    G    T        0      0        2 
  10   chr10_991729     HPrz    G    T        0      0        2 
  10   chr10_991729     ZBoe    G    T        0      0        2 
  10   chr10_991729     ZGre    G    T        0      0        2 
  10   chr10_991729     ZHar    G    T      0.5      1        2 
  10   chr10_991729   Sample    G    T        0      0        2 
  10   chr10_999967     AAsi    G    T        0      0        2 
  10   chr10_999967     AKia    G    T        0      0        2 
  10   chr10_999967     AOna    G    T        0      0        2 
  10   chr10_999967     ASom    G    T        0      0        2 
  10   chr10_999967     HCab    G    T        0      0        2 
  10   chr10_999967     HPrz    G    T        1      2        2 
  10   chr10_999967     ZBoe    G    T        0      0        2 
  10   chr10_999967     ZGre    G    T        0      0        2 
  10   chr10_999967     ZHar    G    T        0      0        2 
  10   chr10_999967   Sample    G    T        1      2        2 
  10  chr10_1000439     AAsi    C    G        0      0        2 
  10  chr10_1000439     AKia    C    G        0      0        2 
  10  chr10_1000439     AOna    C    G        0      0        2 
  10  chr10_1000439     ASom    C    G        1      2        2 
  10  chr10_1000439     HCab    C    G        0      0        2 
  10  chr10_1000439     HPrz    C    G        0      0        2 
  10  chr10_1000439     ZBoe    C    G        0      0        2 
  10  chr10_1000439     ZGre    C    G        0      0        2 
  10  chr10_1000439     ZHar    C    G        0      0        2 
  10  chr10_1000439   Sample    C    G        0      0        2 
  10  chr10_1012346     AAsi    C    G        0      0        2 
  10  chr10_1012346     AKia    C    G        0      0        2 
  10  chr10_1012346     AOna    C    G        0      0        2 
  10  chr10_1012346     ASom    C    G        0      0        2 
  10  chr10_1012346     HCab    C    G        0      0        2 
  10  chr10_1012346     HPrz    C    G        0      0        2 
  10  chr10_1012346     ZBoe    C    G        0      0        2 
  10  chr10_1012346     ZGre    C    G        0      0        2 
  10  chr10_1012346     ZHar    C    G        1      2        2 
  10  chr10_1012346   Sample    C    G        0      0        2 
  10  chr10_1041771     AAsi    G    C        0      0        2 
  10  chr10_1041771     AKia    G    C        0      0        2 
  10  chr10_1041771     AOna    G    C        0      0        2 
  10  chr10_1041771     ASom    G    C        0      0        2 
  10  chr10_1041771     HCab    G    C        1      2        2 
  10  chr10_1041771     HPrz    G    C        1      2        2 
  10  chr10_1041771     ZBoe    G    C        0      0        2 
  10  chr10_1041771     ZGre    G    C        0      0        2 
  10  chr10_1041771     ZHar    G    C        0      0        2 
  10  chr10_1041771   Sample    G    C        1      2        2 
  10  chr10_1073429     AAsi    T    G        1      2        2 
  10  chr10_1073429     AKia    T    G        0      0        2 
  10  chr10_1073429     AOna    T    G        0      0        2 
  10  chr10_1073429     ASom    T    G        1      2        2 
  10  chr10_1073429     HCab    T    G        0      0        2 
  10  chr10_1073429     HPrz    T    G        0      0        2 
  10  chr10_1073429     ZBoe    T    G        0      0        2 
  10  chr10_1073429     ZGre    T    G        0      0        2 
  10  chr10_1073429     ZHar    T    G        1      2        2 
  10  chr10_1073429   Sample    T    G        0      0        2 
  10  chr10_1093661     AAsi    T    G        0      0        2 
  10  chr10_1093661     AKia    T    G        0      0        2 
  10  chr10_1093661     AOna    T    G        0      0        2 
  10  chr10_1093661     ASom    T    G        1      2        2 
  10  chr10_1093661     HCab    T    G        0      0        2 
  10  chr10_1093661     HPrz    T    G        0      0        2 
  10  chr10_1093661     ZBoe    T    G        0      0        2 
  10  chr10_1093661     ZGre    T    G        0      0        2 
  10  chr10_1093661     ZHar    T    G        0      0        2 
  10  chr10_1093661   Sample    T    G        0      0        2 
  10  chr10_1094639     AAsi    T    A        0      0        2 
  10  chr10_1094639     AKia    T    A        0      0        2 
  10  chr10_1094639     AOna    T    A        0      0        2 
  10  chr10_1094639     ASom    T    A        0      0        2 
  10  chr10_1094639     HCab    T    A        1      2        2 
  10  chr10_1094639     HPrz    T    A        1      2        2 
  10  chr10_1094639     ZBoe    T    A        0      0        2 
  10  chr10_1094639     ZGre    T    A        0      0        2 
  10  chr10_1094639     ZHar    T    A        0      0        2 
  10  chr10_1094639   Sample    T    A        1      2        2 
  10  chr10_1114344     AAsi    C    A        0      0        2 
  10  chr10_1114344     AKia    C    A        0      0        2 
  10  chr10_1114344     AOna    C    A        1      2        2 
  10  chr10_1114344     ASom    C    A        0      0        2 
  10  chr10_1114344     HCab    C    A        0      0        2 
  10  chr10_1114344     HPrz    C    A        0      0        2 
  10  chr10_1114344     ZBoe    C    A        0      0        2 
  10  chr10_1114344     ZGre    C    A        0      0        2 
  10  chr10_1114344     ZHar    C    A        0      0        2 
  10  chr10_1114344   Sample    C    A        0      0        2 
  10  chr10_1130257     AAsi    C    A        0      0        2 
  10  chr10_1130257     AKia    C    A      0.5      1        2 
  10  chr10_1130257     AOna    C    A        0      0        2 
  10  chr10_1130257     ASom    C    A        0      0        2 
  10  chr10_1130257     HCab    C    A        0      0        2 
  10  chr10_1130257     HPrz    C    A        0      0        2 
  10  chr10_1130257     ZBoe    C    A        0      0        2 
  10  chr10_1130257     ZGre    C    A        0      0        2 
  10  chr10_1130257     ZHar    C    A        0      0        2 
  10  chr10_1130257   Sample    C    A        0      0        2 
  10  chr10_1135976     AAsi    G    C        0      0        2 
  10  chr10_1135976     AKia    G    C      0.5      1        2 
  10  chr10_1135976     AOna    G    C        0      0        2 
  10  chr10_1135976     ASom    G    C        0      0        2 
  10  chr10_1135976     HCab    G    C        0      0        2 
  10  chr10_1135976     HPrz    G    C        0      0        2 
  10  chr10_1135976     ZBoe    G    C        0      0        2 
  10  chr10_1135976     ZGre    G    C        0      0        2 
  10  chr10_1135976     ZHar    G    C        0      0        2 
  10  chr10_1135976   Sample    G    C        0      0        2 
  10  chr10_1145143     AAsi    G    T        1      2        2 
  10  chr10_1145143     AKia    G    T        0      0        2 
  10  chr10_1145143     AOna    G    T        0      0        2 
  10  chr10_1145143     ASom    G    T        1      2        2 
  10  chr10_1145143     HCab    G    T        0      0        2 
  10  chr10_1145143     HPrz    G    T        0      0        2 
  10  chr10_1145143     ZBoe    G    T        0      0        2 
  10  chr10_1145143     ZGre    G    T        0      0        2 
  10  chr10_1145143     ZHar    G    T        0      0        2 
  10  chr10_1145143   Sample    G    T        0      0        2 
  10  chr10_1159335     AAsi    C    G        0      0        2 
  10  chr10_1159335     AKia    C    G        0      0        2 
  10  chr10_1159335     AOna    C    G        0      0        2 
  10  chr10_1159335     ASom    C    G        0      0        2 
  10  chr10_1159335     HCab    C    G        0      0        2 
  10  chr10_1159335     HPrz    C    G        0      0        2 
  10  chr10_1159335     ZBoe    C    G      0.5      1        2 
  10  chr10_1159335     ZGre    C    G        0      0        2 
  10  chr10_1159335     ZHar    C    G        0      0        2 
  10  chr10_1159335   Sample    C    G        0      0        2 
  10  chr10_1159893     AAsi    C    G        0      0        2 
  10  chr10_1159893     AKia    C    G        0      0        2 
  10  chr10_1159893     AOna    C    G        0      0        2 
  10  chr10_1159893     ASom    C    G        0      0        2 
  10  chr10_1159893     HCab    C    G        1      2        2 
  10  chr10_1159893     HPrz    C    G        1      2        2 
  10  chr10_1159893     ZBoe    C    G        0      0        2 
  10  chr10_1159893     ZGre    C    G        0      0        2 
  10  chr10_1159893     ZHar    C    G        0      0        2 
  10  chr10_1159893   Sample    C    G        1      2        2 
  10  chr10_1166534     AAsi    A    C        0      0        2 
  10  chr10_1166534     AKia    A    C        0      0        2 
  10  chr10_1166534     AOna    A    C        0      0        2 
  10  chr10_1166534     ASom    A    C        0      0        2 
  10  chr10_1166534     HCab    A    C        0      0        2 
  10  chr10_1166534     HPrz    A    C        0      0        2 
  10  chr10_1166534     ZBoe    A    C      0.5      1        2 
  10  chr10_1166534     ZGre    A    C        0      0        2 
  10  chr10_1166534     ZHar    A    C        0      0        2 
  10  chr10_1166534   Sample    A    C        0      0        2 
  10  chr10_1173446     AAsi    G    C        0      0        2 
  10  chr10_1173446     AKia    G    C        0      0        2 
  10  chr10_1173446     AOna    G    C        0      0        2 
  10  chr10_1173446     ASom    G    C        0      0        2 
  10  chr10_1173446     HCab    G    C        1      2        2 
  10  chr10_1173446     HPrz    G    C        1      2        2 
  10  chr10_1173446     ZBoe    G    C        0      0        2 
  10  chr10_1173446     ZGre    G    C        0      0        2 
  10  chr10_1173446     ZHar    G    C        0      0        2 
  10  chr10_1173446   Sample    G    C        0      0        2 
  10  chr10_1189295     AAsi    G    C        0      0        2 
  10  chr10_1189295     AKia    G    C        0      0        2 
  10  chr10_1189295     AOna    G    C        0      0        2 
  10  chr10_1189295     ASom    G    C        0      0        2 
  10  chr10_1189295     HCab    G    C        0      0        2 
  10  chr10_1189295     HPrz    G    C        0      0        2 
  10  chr10_1189295     ZBoe    G    C      0.5      1        2 
  10  chr10_1189295     ZGre    G    C        0      0        2 
  10  chr10_1189295     ZHar    G    C        0      0        2 
  10  chr10_1189295   Sample    G    C        0      0        2 
  10  chr10_1200260     AAsi    T    G        0      0        2 
  10  chr10_1200260     AKia    T    G        0      0        2 
  10  chr10_1200260     AOna    T    G        1      2        2 
  10  chr10_1200260     ASom    T    G        0      0        2 
  10  chr10_1200260     HCab    T    G        0      0        2 
  10  chr10_1200260     HPrz    T    G        0      0        2 
  10  chr10_1200260     ZBoe    T    G        0      0        2 
  10  chr10_1200260     ZGre    T    G        0      0        2 
  10  chr10_1200260     ZHar    T    G        0      0        2 
  10  chr10_1200260   Sample    T    G        0      0        2 
  10  chr10_1216533     AAsi    C    A        0      0        2 
  10  chr10_1216533     AKia    C    A        1      2        2 
  10  chr10_1216533     AOna    C    A        0      0        2 
  10  chr10_1216533     ASom    C    A        0      0        2 
  10  chr10_1216533     HCab    C    A        0      0        2 
  10  chr10_1216533     HPrz    C    A        0      0        2 
  10  chr10_1216533     ZBoe    C    A        0      0        2 
  10  chr10_1216533     ZGre    C    A        0      0        2 
  10  chr10_1216533     ZHar    C    A        0      0        2 
  10  chr10_1216533   Sample    C    A        0      0        2 
  10  chr10_1247618     AAsi    C    G        0      0        2 
  10  chr10_1247618     AKia    C    G        0      0        2 
  10  chr10_1247618     AOna    C    G        0      0        2 
  10  chr10_1247618     ASom    C    G        0      0        2 
  10  chr10_1247618     HCab    C    G        0      0        2 
  10  chr10_1247618     HPrz    C    G        1      2        2 
  10  chr10_1247618     ZBoe    C    G        0      0        2 
  10  chr10_1247618     ZGre    C    G        0      0        2 
  10  chr10_1247618     ZHar    C    G        0      0        2 
  10  chr10_1247618   Sample    C    G        0      0        2 
  10  chr10_1253710     AAsi    C    G        0      0        2 
  10  chr10_1253710     AKia    C    G        0      0        2 
  10  chr10_1253710     AOna    C    G        0      0        2 
  10  chr10_1253710     ASom    C    G        0      0        2 
  10  chr10_1253710     HCab    C    G        1      2        2 
  10  chr10_1253710     HPrz    C    G        1      2        2 
  10  chr10_1253710     ZBoe    C    G        0      0        2 
  10  chr10_1253710     ZGre    C    G        0      0        2 
  10  chr10_1253710     ZHar    C    G        0      0        2 
  10  chr10_1253710   Sample    C    G        1      2        2 
  10  chr10_1258935     AAsi    C    A        0      0        2 
  10  chr10_1258935     AKia    C    A        0      0        2 
  10  chr10_1258935     AOna    C    A        1      2        2 
  10  chr10_1258935     ASom    C    A        0      0        2 
  10  chr10_1258935     HCab    C    A        0      0        2 
  10  chr10_1258935     HPrz    C    A        0      0        2 
  10  chr10_1258935     ZBoe    C    A        0      0        2 
  10  chr10_1258935     ZGre    C    A        0      0        2 
  10  chr10_1258935     ZHar    C    A        0      0        2 
  10  chr10_1258935   Sample    C    A        0      0        2 
  10  chr10_1259865     AAsi    T    G        0      0        2 
  10  chr10_1259865     AKia    T    G        0      0        2 
  10  chr10_1259865     AOna    T    G        0      0        2 
  10  chr10_1259865     ASom    T    G        0      0        2 
  10  chr10_1259865     HCab    T    G        0      0        2 
  10  chr10_1259865     HPrz    T    G        0      0        2 
  10  chr10_1259865     ZBoe    T    G      0.5      1        2 
  10  chr10_1259865     ZGre    T    G        0      0        2 
  10  chr10_1259865     ZHar    T    G        0      0        2 
  10  chr10_1259865   Sample    T    G        0      0        2 
  10  chr10_1259954     AAsi    T    G        0      0        2 
  10  chr10_1259954     AKia    T    G        0      0        2 
  10  chr10_1259954     AOna    T    G        0      0        2 
  10  chr10_1259954     ASom    T    G        0      0        2 
  10  chr10_1259954     HCab    T    G        0      0        2 
  10  chr10_1259954     HPrz    T    G        0      0        2 
  10  chr10_1259954     ZBoe    T    G        0      0        2 
  10  chr10_1259954     ZGre    T    G        0      0        2 
  10  chr10_1259954     ZHar    T    G        1      2        2 
  10  chr10_1259954   Sample    T    G        0      0        2 
  10  chr10_1260314     AAsi    T    A        0      0        2 
  10  chr10_1260314     AKia    T    A        0      0        2 
  10  chr10_1260314     AOna    T    A        0      0        2 
  10  chr10_1260314     ASom    T    A        0      0        2 
  10  chr10_1260314     HCab    T    A        0      0        2 
  10  chr10_1260314     HPrz    T    A        1      2        2 
  10  chr10_1260314     ZBoe    T    A        0      0        2 
  10  chr10_1260314     ZGre    T    A        0      0        2 
  10  chr10_1260314     ZHar    T    A        0      0        2 
  10  chr10_1260314   Sample    T    A        0      0        2 
  10  chr10_1324408     AAsi    T    G        0      0        2 
  10  chr10_1324408     AKia    T    G        0      0        2 
  10  chr10_1324408     AOna    T    G        0      0        2 
  10  chr10_1324408     ASom    T    G        0      0        2 
  10  chr10_1324408     HCab    T    G        1      2        2 
  10  chr10_1324408     HPrz    T    G        0      0        2 
  10  chr10_1324408     ZBoe    T    G        0      0        2 
  10  chr10_1324408     ZGre    T    G        0      0        2 
  10  chr10_1324408     ZHar    T    G        0      0        2 
  10  chr10_1324408   Sample    T    G        0      0        2 
  10  chr10_1331890     AAsi    T    G        0      0        2 
  10  chr10_1331890     AKia    T    G        1      2        2 
  10  chr10_1331890     AOna    T    G        0      0        2 
  10  chr10_1331890     ASom    T    G        0      0        2 
  10  chr10_1331890     HCab    T    G        0      0        2 
  10  chr10_1331890     HPrz    T    G        0      0        2 
  10  chr10_1331890     ZBoe    T    G        0      0        2 
  10  chr10_1331890     ZGre    T    G        0      0        2 
  10  chr10_1331890     ZHar    T    G        0      0        2 
  10  chr10_1331890   Sample    T    G        0      0        2 
  10  chr10_1344459     AAsi    T    A        0      0        2 
  10  chr10_1344459     AKia    T    A        0      0        2 
  10  chr10_1344459     AOna    T    A        0      0        2 
  10  chr10_1344459     ASom    T    A        0      0        2 
  10  chr10_1344459     HCab    T    A        0      0        2 
  10  chr10_1344459     HPrz    T    A        1      2        2 
  10  chr10_1344459     ZBoe    T    A        0      0        2 
  10  chr10_1344459     ZGre    T    A        0      0        2 
  10  chr10_1344459     ZHar    T    A        0      0        2 
  10  chr10_1344459   Sample    T    A        0      0        2 
  10  chr10_1349317     AAsi    G    C        0      0        2 
  10  chr10_1349317     AKia    G    C        0      0        2 
  10  chr10_1349317     AOna    G    C        0      0        2 
  10  chr10_1349317     ASom    G    C        0      0        2 
  10  chr10_1349317     HCab    G    C        1      2        2 
  10  chr10_1349317     HPrz    G    C        1      2        2 
  10  chr10_1349317     ZBoe    G    C        0      0        2 
  10  chr10_1349317     ZGre    G    C        0      0        2 
  10  chr10_1349317     ZHar    G    C        0      0        2 
  10  chr10_1349317   Sample    G    C        1      2        2 
  10  chr10_1384451     AAsi    T    G        0      0        2 
  10  chr10_1384451     AKia    T    G        0      0        2 
  10  chr10_1384451     AOna    T    G        0      0        2 
  10  chr10_1384451     ASom    T    G        0      0        2 
  10  chr10_1384451     HCab    T    G        0      0        2 
  10  chr10_1384451     HPrz    T    G        0      0        2 
  10  chr10_1384451     ZBoe    T    G      0.5      1        2 
  10  chr10_1384451     ZGre    T    G        0      0        2 
  10  chr10_1384451     ZHar    T    G        0      0        2 
  10  chr10_1384451   Sample    T    G        0      0        2 
  10  chr10_1402237     AAsi    T    A        0      0        2 
  10  chr10_1402237     AKia    T    A      0.5      1        2 
  10  chr10_1402237     AOna    T    A        0      0        2 
  10  chr10_1402237     ASom    T    A        0      0        2 
  10  chr10_1402237     HCab    T    A        0      0        2 
  10  chr10_1402237     HPrz    T    A        0      0        2 
  10  chr10_1402237     ZBoe    T    A        0      0        2 
  10  chr10_1402237     ZGre    T    A        0      0        2 
  10  chr10_1402237     ZHar    T    A        0      0        2 
  10  chr10_1402237   Sample    T    A        0      0        2 
  10  chr10_1403048     AAsi    T    A        0      0        2 
  10  chr10_1403048     AKia    T    A        0      0        2 
  10  chr10_1403048     AOna    T    A        0      0        2 
  10  chr10_1403048     ASom    T    A        0      0        2 
  10  chr10_1403048     HCab    T    A        0      0        2 
  10  chr10_1403048     HPrz    T    A        1      2        2 
  10  chr10_1403048     ZBoe    T    A        0      0        2 
  10  chr10_1403048     ZGre    T    A        0      0        2 
  10  chr10_1403048     ZHar    T    A        0      0        2 
  10  chr10_1403048   Sample    T    A        0      0        2 
  10  chr10_1413536     AAsi    T    G        0      0        2 
  10  chr10_1413536     AKia    T    G        0      0        2 
  10  chr10_1413536     AOna    T    G        0      0        2 
  10  chr10_1413536     ASom    T    G        0      0        2 
  10  chr10_1413536     HCab    T    G        1      2        2 
  10  chr10_1413536     HPrz    T    G        1      2        2 
  10  chr10_1413536     ZBoe    T    G        0      0        2 
  10  chr10_1413536     ZGre    T    G        0      0        2 
  10  chr10_1413536     ZHar    T    G        0      0        2 
  10  chr10_1413536   Sample    T    G        1      2        2 
  10  chr10_1423330     AAsi    G    C        0      0        2 
  10  chr10_1423330     AKia    G    C        0      0        2 
  10  chr10_1423330     AOna    G    C        0      0        2 
  10  chr10_1423330     ASom    G    C        0      0        2 
  10  chr10_1423330     HCab    G    C        1      2        2 
  10  chr10_1423330     HPrz    G    C        1      2        2 
  10  chr10_1423330     ZBoe    G    C        0      0        2 
  10  chr10_1423330     ZGre    G    C        0      0        2 
  10  chr10_1423330     ZHar    G    C        0      0        2 
  10  chr10_1423330   Sample    G    C        1      2        2 
  10  chr10_1438152     AAsi    A    C        0      0        2 
  10  chr10_1438152     AKia    A    C        0      0        2 
  10  chr10_1438152     AOna    A    C        0      0        2 
  10  chr10_1438152     ASom    A    C        0      0        2 
  10  chr10_1438152     HCab    A    C        1      2        2 
  10  chr10_1438152     HPrz    A    C        0      0        2 
  10  chr10_1438152     ZBoe    A    C        0      0        2 
  10  chr10_1438152     ZGre    A    C        0      0        2 
  10  chr10_1438152     ZHar    A    C        0      0        2 
  10  chr10_1438152   Sample    A    C        1      2        2 
  10  chr10_1451787     AAsi    A    C        0      0        2 
  10  chr10_1451787     AKia    A    C      0.5      1        2 
  10  chr10_1451787     AOna    A    C      0.5      1        2 
  10  chr10_1451787     ASom    A    C        0      0        2 
  10  chr10_1451787     HCab    A    C        1      2        2 
  10  chr10_1451787     HPrz    A    C        1      2        2 
  10  chr10_1451787     ZBoe    A    C      0.5      1        2 
  10  chr10_1451787     ZGre    A    C        0      0        2 
  10  chr10_1451787     ZHar    A    C        0      0        2 
  10  chr10_1451787   Sample    A    C        1      2        2 
  10  chr10_1472850     AAsi    C    G        0      0        2 
  10  chr10_1472850     AKia    C    G      0.5      1        2 
  10  chr10_1472850     AOna    C    G        0      0        2 
  10  chr10_1472850     ASom    C    G        0      0        2 
  10  chr10_1472850     HCab    C    G        1      2        2 
  10  chr10_1472850     HPrz    C    G        1      2        2 
  10  chr10_1472850     ZBoe    C    G        0      0        2 
  10  chr10_1472850     ZGre    C    G        0      0        2 
  10  chr10_1472850     ZHar    C    G        1      2        2 
  10  chr10_1472850   Sample    C    G        1      2        2 
  10  chr10_1479321     AAsi    G    C        0      0        2 
  10  chr10_1479321     AKia    G    C        0      0        2 
  10  chr10_1479321     AOna    G    C        0      0        2 
  10  chr10_1479321     ASom    G    C        0      0        2 
  10  chr10_1479321     HCab    G    C        0      0        2 
  10  chr10_1479321     HPrz    G    C        0      0        2 
  10  chr10_1479321     ZBoe    G    C        1      2        2 
  10  chr10_1479321     ZGre    G    C        0      0        2 
  10  chr10_1479321     ZHar    G    C        0      0        2 
  10  chr10_1479321   Sample    G    C        0      0        2 
  10  chr10_1487589     AAsi    C    A        0      0        2 
  10  chr10_1487589     AKia    C    A        0      0        2 
  10  chr10_1487589     AOna    C    A        0      0        2 
  10  chr10_1487589     ASom    C    A        0      0        2 
  10  chr10_1487589     HCab    C    A        0      0        2 
  10  chr10_1487589     HPrz    C    A        0      0        2 
  10  chr10_1487589     ZBoe    C    A        0      0        2 
  10  chr10_1487589     ZGre    C    A      0.5      1        2 
  10  chr10_1487589     ZHar    C    A        0      0        2 
  10  chr10_1487589   Sample    C    A        0      0        2 
  10  chr10_1496943     AAsi    C    G        0      0        2 
  10  chr10_1496943     AKia    C    G        0      0        2 
  10  chr10_1496943     AOna    C    G        0      0        2 
  10  chr10_1496943     ASom    C    G        0      0        2 
  10  chr10_1496943     HCab    C    G        1      2        2 
  10  chr10_1496943     HPrz    C    G        1      2        2 
  10  chr10_1496943     ZBoe    C    G        0      0        2 
  10  chr10_1496943     ZGre    C    G        0      0        2 
  10  chr10_1496943     ZHar    C    G        0      0        2 
  10  chr10_1496943   Sample    C    G        1      2        2 
  10  chr10_1505008     AAsi    T    G        0      0        2 
  10  chr10_1505008     AKia    T    G        0      0        2 
  10  chr10_1505008     AOna    T    G        0      0        2 
  10  chr10_1505008     ASom    T    G        0      0        2 
  10  chr10_1505008     HCab    T    G        1      2        2 
  10  chr10_1505008     HPrz    T    G        1      2        2 
  10  chr10_1505008     ZBoe    T    G        0      0        2 
  10  chr10_1505008     ZGre    T    G        0      0        2 
  10  chr10_1505008     ZHar    T    G        0      0        2 
  10  chr10_1505008   Sample    T    G        1      2        2 
  10  chr10_1539539     AAsi    C    A        0      0        2 
  10  chr10_1539539     AKia    C    A        0      0        2 
  10  chr10_1539539     AOna    C    A        0      0        2 
  10  chr10_1539539     ASom    C    A        0      0        2 
  10  chr10_1539539     HCab    C    A        0      0        2 
  10  chr10_1539539     HPrz    C    A        0      0        2 
  10  chr10_1539539     ZBoe    C    A      0.5      1        2 
  10  chr10_1539539     ZGre    C    A        0      0        2 
  10  chr10_1539539     ZHar    C    A        0      0        2 
  10  chr10_1539539   Sample    C    A        0      0        2 
  10  chr10_1555578     AAsi    G    C        0      0        2 
  10  chr10_1555578     AKia    G    C        0      0        2 
  10  chr10_1555578     AOna    G    C      0.5      1        2 
  10  chr10_1555578     ASom    G    C        0      0        2 
  10  chr10_1555578     HCab    G    C        0      0        2 
  10  chr10_1555578     HPrz    G    C        0      0        2 
  10  chr10_1555578     ZBoe    G    C        0      0        2 
  10  chr10_1555578     ZGre    G    C        0      0        2 
  10  chr10_1555578     ZHar    G    C        0      0        2 
  10  chr10_1555578   Sample    G    C        0      0        2 
  10  chr10_1569455     AAsi    C    A        0      0        2 
  10  chr10_1569455     AKia    C    A        0      0        2 
  10  chr10_1569455     AOna    C    A        0      0        2 
  10  chr10_1569455     ASom    C    A        0      0        2 
  10  chr10_1569455     HCab    C    A        1      2        2 
  10  chr10_1569455     HPrz    C    A        1      2        2 
  10  chr10_1569455     ZBoe    C    A        0      0        2 
  10  chr10_1569455     ZGre    C    A        0      0        2 
  10  chr10_1569455     ZHar    C    A        0      0        2 
  10  chr10_1569455   Sample    C    A        1      2        2 
  10  chr10_1581091     AAsi    C    G        0      0        2 
  10  chr10_1581091     AKia    C    G        0      0        2 
  10  chr10_1581091     AOna    C    G        0      0        2 
  10  chr10_1581091     ASom    C    G        0      0        2 
  10  chr10_1581091     HCab    C    G        1      2        2 
  10  chr10_1581091     HPrz    C    G        1      2        2 
  10  chr10_1581091     ZBoe    C    G        0      0        2 
  10  chr10_1581091     ZGre    C    G        0      0        2 
  10  chr10_1581091     ZHar    C    G        0      0        2 
  10  chr10_1581091   Sample    C    G        1      2        2 
  10  chr10_1581215     AAsi    C    A        0      0        2 
  10  chr10_1581215     AKia    C    A        0      0        2 
  10  chr10_1581215     AOna    C    A        0      0        2 
  10  chr10_1581215     ASom    C    A        0      0        2 
  10  chr10_1581215     HCab    C    A        1      2        2 
  10  chr10_1581215     HPrz    C    A      0.5      1        2 
  10  chr10_1581215     ZBoe    C    A        0      0        2 
  10  chr10_1581215     ZGre    C    A        0      0        2 
  10  chr10_1581215     ZHar    C    A        0      0        2 
  10  chr10_1581215   Sample    C    A        1      2        2 
  10  chr10_1621026     AAsi    T    G        0      0        2 
  10  chr10_1621026     AKia    T    G        1      2        2 
  10  chr10_1621026     AOna    T    G        0      0        2 
  10  chr10_1621026     ASom    T    G        0      0        2 
  10  chr10_1621026     HCab    T    G        0      0        2 
  10  chr10_1621026     HPrz    T    G        0      0        2 
  10  chr10_1621026     ZBoe    T    G        0      0        2 
  10  chr10_1621026     ZGre    T    G        0      0        2 
  10  chr10_1621026     ZHar    T    G        0      0        2 
  10  chr10_1621026   Sample    T    G        0      0        2 
  10  chr10_1646121     AAsi    C    G        1      2        2 
  10  chr10_1646121     AKia    C    G        0      0        2 
  10  chr10_1646121     AOna    C    G        0      0        2 
  10  chr10_1646121     ASom    C    G        1      2        2 
  10  chr10_1646121     HCab    C    G        0      0        2 
  10  chr10_1646121     HPrz    C    G        0      0        2 
  10  chr10_1646121     ZBoe    C    G        1      2        2 
  10  chr10_1646121     ZGre    C    G        1      2        2 
  10  chr10_1646121     ZHar    C    G        1      2        2 
  10  chr10_1646121   Sample    C    G        0      0        2 
  10  chr10_1679038     AAsi    C    A        0      0        2 
  10  chr10_1679038     AKia    C    A        0      0        2 
  10  chr10_1679038     AOna    C    A        0      0        2 
  10  chr10_1679038     ASom    C    A        0      0        2 
  10  chr10_1679038     HCab    C    A        0      0        2 
  10  chr10_1679038     HPrz    C    A        0      0        2 
  10  chr10_1679038     ZBoe    C    A        0      0        2 
  10  chr10_1679038     ZGre    C    A        1      2        2 
  10  chr10_1679038     ZHar    C    A        0      0        2 
  10  chr10_1679038   Sample    C    A        0      0        2 
  10  chr10_1701622     AAsi    A    T        0      0        2 
  10  chr10_1701622     AKia    A    T        0      0        2 
  10  chr10_1701622     AOna    A    T        0      0        2 
  10  chr10_1701622     ASom    A    T        0      0        2 
  10  chr10_1701622     HCab    A    T        1      2        2 
  10  chr10_1701622     HPrz    A    T        1      2        2 
  10  chr10_1701622     ZBoe    A    T        0      0        2 
  10  chr10_1701622     ZGre    A    T        0      0        2 
  10  chr10_1701622     ZHar    A    T        0      0        2 
  10  chr10_1701622   Sample    A    T        1      2        2 
  10  chr10_1763074     AAsi    G    T        0      0        2 
  10  chr10_1763074     AKia    G    T        0      0        2 
  10  chr10_1763074     AOna    G    T        0      0        2 
  10  chr10_1763074     ASom    G    T        0      0        2 
  10  chr10_1763074     HCab    G    T        1      2        2 
  10  chr10_1763074     HPrz    G    T        1      2        2 
  10  chr10_1763074     ZBoe    G    T        0      0        2 
  10  chr10_1763074     ZGre    G    T        1      2        2 
  10  chr10_1763074     ZHar    G    T        0      0        2 
  10  chr10_1763074   Sample    G    T        1      2        2 
  10  chr10_1768644     AAsi    G    C        0      0        2 
  10  chr10_1768644     AKia    G    C        0      0        2 
  10  chr10_1768644     AOna    G    C        0      0        2 
  10  chr10_1768644     ASom    G    C        0      0        2 
  10  chr10_1768644     HCab    G    C        0      0        2 
  10  chr10_1768644     HPrz    G    C      0.5      1        2 
  10  chr10_1768644     ZBoe    G    C        0      0        2 
  10  chr10_1768644     ZGre    G    C        0      0        2 
  10  chr10_1768644     ZHar    G    C        0      0        2 
  10  chr10_1768644   Sample    G    C        0      0        2 
  10  chr10_1772151     AAsi    C    G        0      0        2 
  10  chr10_1772151     AKia    C    G        0      0        2 
  10  chr10_1772151     AOna    C    G        0      0        2 
  10  chr10_1772151     ASom    C    G        0      0        2 
  10  chr10_1772151     HCab    C    G        1      2        2 
  10  chr10_1772151     HPrz    C    G        1      2        2 
  10  chr10_1772151     ZBoe    C    G        0      0        2 
  10  chr10_1772151     ZGre    C    G        0      0        2 
  10  chr10_1772151     ZHar    C    G        0      0        2 
  10  chr10_1772151   Sample    C    G        1      2        2 
  10  chr10_1784803     AAsi    G    C        0      0        2 
  10  chr10_1784803     AKia    G    C        0      0        2 
  10  chr10_1784803     AOna    G    C        0      0        2 
  10  chr10_1784803     ASom    G    C        0      0        2 
  10  chr10_1784803     HCab    G    C        0      0        2 
  10  chr10_1784803     HPrz    G    C        0      0        2 
  10  chr10_1784803     ZBoe    G    C        0      0        2 
  10  chr10_1784803     ZGre    G    C        1      2        2 
  10  chr10_1784803     ZHar    G    C        1      2        2 
  10  chr10_1784803   Sample    G    C        0      0        2 
  10  chr10_1796145     AAsi    A    C        0      0        2 
  10  chr10_1796145     AKia    A    C        1      2        2 
  10  chr10_1796145     AOna    A    C        0      0        2 
  10  chr10_1796145     ASom    A    C        0      0        2 
  10  chr10_1796145     HCab    A    C        0      0        2 
  10  chr10_1796145     HPrz    A    C        0      0        2 
  10  chr10_1796145     ZBoe    A    C        0      0        2 
  10  chr10_1796145     ZGre    A    C        0      0        2 
  10  chr10_1796145     ZHar    A    C        0      0        2 
  10  chr10_1796145   Sample    A    C        0      0        2 
  10  chr10_1799582     AAsi    T    G        1      2        2 
  10  chr10_1799582     AKia    T    G        0      0        2 
  10  chr10_1799582     AOna    T    G        0      0        2 
  10  chr10_1799582     ASom    T    G        0      0        2 
  10  chr10_1799582     HCab    T    G        0      0        2 
  10  chr10_1799582     HPrz    T    G        0      0        2 
  10  chr10_1799582     ZBoe    T    G        0      0        2 
  10  chr10_1799582     ZGre    T    G        0      0        2 
  10  chr10_1799582     ZHar    T    G        0      0        2 
  10  chr10_1799582   Sample    T    G        0      0        2 
  10  chr10_1805700     AAsi    C    A        1      2        2 
  10  chr10_1805700     AKia    C    A        1      2        2 
  10  chr10_1805700     AOna    C    A      0.5      1        2 
  10  chr10_1805700     ASom    C    A        1      2        2 
  10  chr10_1805700     HCab    C    A        0      0        2 
  10  chr10_1805700     HPrz    C    A        0      0        2 
  10  chr10_1805700     ZBoe    C    A        0      0        2 
  10  chr10_1805700     ZGre    C    A        0      0        2 
  10  chr10_1805700     ZHar    C    A        0      0        2 
  10  chr10_1805700   Sample    C    A        0      0        2 
  10  chr10_1806557     AAsi    C    G        0      0        2 
  10  chr10_1806557     AKia    C    G        0      0        2 
  10  chr10_1806557     AOna    C    G        0      0        2 
  10  chr10_1806557     ASom    C    G        0      0        2 
  10  chr10_1806557     HCab    C    G        1      2        2 
  10  chr10_1806557     HPrz    C    G        1      2        2 
  10  chr10_1806557     ZBoe    C    G        0      0        2 
  10  chr10_1806557     ZGre    C    G        0      0        2 
  10  chr10_1806557     ZHar    C    G        0      0        2 
  10  chr10_1806557   Sample    C    G        1      2        2 
  10  chr10_1806735     AAsi    T    G        0      0        2 
  10  chr10_1806735     AKia    T    G        0      0        2 
  10  chr10_1806735     AOna    T    G      0.5      1        2 
  10  chr10_1806735     ASom    T    G        0      0        2 
  10  chr10_1806735     HCab    T    G        0      0        2 
  10  chr10_1806735     HPrz    T    G        0      0        2 
  10  chr10_1806735     ZBoe    T    G        0      0        2 
  10  chr10_1806735     ZGre    T    G        0      0        2 
  10  chr10_1806735     ZHar    T    G        0      0        2 
  10  chr10_1806735   Sample    T    G        0      0        2 
  10  chr10_1813267     AAsi    G    T        0      0        2 
  10  chr10_1813267     AKia    G    T        0      0        2 
  10  chr10_1813267     AOna    G    T        0      0        2 
  10  chr10_1813267     ASom    G    T        0      0        2 
  10  chr10_1813267     HCab    G    T        1      2        2 
  10  chr10_1813267     HPrz    G    T        1      2        2 
  10  chr10_1813267     ZBoe    G    T        0      0        2 
  10  chr10_1813267     ZGre    G    T        0      0        2 
  10  chr10_1813267     ZHar    G    T        0      0        2 
  10  chr10_1813267   Sample    G    T        1      2        2 
  10  chr10_1821680     AAsi    G    C        0      0        2 
  10  chr10_1821680     AKia    G    C        1      2        2 
  10  chr10_1821680     AOna    G    C        1      2        2 
  10  chr10_1821680     ASom    G    C        0      0        2 
  10  chr10_1821680     HCab    G    C        0      0        2 
  10  chr10_1821680     HPrz    G    C        0      0        2 
  10  chr10_1821680     ZBoe    G    C        0      0        2 
  10  chr10_1821680     ZGre    G    C        0      0        2 
  10  chr10_1821680     ZHar    G    C        0      0        2 
  10  chr10_1821680   Sample    G    C        0      0        2 
  10  chr10_1829917     AAsi    G    C        0      0        2 
  10  chr10_1829917     AKia    G    C        1      2        2 
  10  chr10_1829917     AOna    G    C        0      0        2 
  10  chr10_1829917     ASom    G    C        0      0        2 
  10  chr10_1829917     HCab    G    C        0      0        2 
  10  chr10_1829917     HPrz    G    C        0      0        2 
  10  chr10_1829917     ZBoe    G    C        0      0        2 
  10  chr10_1829917     ZGre    G    C        0      0        2 
  10  chr10_1829917     ZHar    G    C        0      0        2 
  10  chr10_1829917   Sample    G    C        0      0        2 
  10  chr10_1836013     AAsi    C    G        0      0        2 
  10  chr10_1836013     AKia    C    G        0      0        2 
  10  chr10_1836013     AOna    C    G        0      0        2 
  10  chr10_1836013     ASom    C    G        0      0        2 
  10  chr10_1836013     HCab    C    G        0      0        2 
  10  chr10_1836013     HPrz    C    G        0      0        2 
  10  chr10_1836013     ZBoe    C    G        1      2        2 
  10  chr10_1836013     ZGre    C    G        0      0        2 
  10  chr10_1836013     ZHar    C    G        0      0        2 
  10  chr10_1836013   Sample    C    G        0      0        2 
  10  chr10_1847845     AAsi    G    C        0      0        2 
  10  chr10_1847845     AKia    G    C        0      0        2 
  10  chr10_1847845     AOna    G    C        0      0        2 
  10  chr10_1847845     ASom    G    C        0      0        2 
  10  chr10_1847845     HCab    G    C        1      2        2 
  10  chr10_1847845     HPrz    G    C        1      2        2 
  10  chr10_1847845     ZBoe    G    C        0      0        2 
  10  chr10_1847845     ZGre    G    C        0      0        2 
  10  chr10_1847845     ZHar    G    C        0      0        2 
  10  chr10_1847845   Sample    G    C        1      2        2 
  10  chr10_1892240     AAsi    G    C        0      0        2 
  10  chr10_1892240     AKia    G    C        0      0        2 
  10  chr10_1892240     AOna    G    C        0      0        2 
  10  chr10_1892240     ASom    G    C        0      0        2 
  10  chr10_1892240     HCab    G    C        1      2        2 
  10  chr10_1892240     HPrz    G    C        1      2        2 
  10  chr10_1892240     ZBoe    G    C        0      0        2 
  10  chr10_1892240     ZGre    G    C        0      0        2 
  10  chr10_1892240     ZHar    G    C        0      0        2 
  10  chr10_1892240   Sample    G    C        1      2        2 
  10  chr10_1954180     AAsi    A    T        0      0        2 
  10  chr10_1954180     AKia    A    T        0      0        2 
  10  chr10_1954180     AOna    A    T        0      0        2 
  10  chr10_1954180     ASom    A    T        0      0        2 
  10  chr10_1954180     HCab    A    T        1      2        2 
  10  chr10_1954180     HPrz    A    T        1      2        2 
  10  chr10_1954180     ZBoe    A    T        0      0        2 
  10  chr10_1954180     ZGre    A    T        0      0        2 
  10  chr10_1954180     ZHar    A    T        0      0        2 
  10  chr10_1954180   Sample    A    T        1      2        2 
  10  chr10_1967655     AAsi    G    C        0      0        2 
  10  chr10_1967655     AKia    G    C        1      2        2 
  10  chr10_1967655     AOna    G    C        0      0        2 
  10  chr10_1967655     ASom    G    C        0      0        2 
  10  chr10_1967655     HCab    G    C        0      0        2 
  10  chr10_1967655     HPrz    G    C        0      0        2 
  10  chr10_1967655     ZBoe    G    C        0      0        2 
  10  chr10_1967655     ZGre    G    C        0      0        2 
  10  chr10_1967655     ZHar    G    C        0      0        2 
  10  chr10_1967655   Sample    G    C        0      0        2 
  10  chr10_1983333     AAsi    A    C        0      0        2 
  10  chr10_1983333     AKia    A    C        0      0        2 
  10  chr10_1983333     AOna    A    C        0      0        2 
  10  chr10_1983333     ASom    A    C        0      0        2 
  10  chr10_1983333     HCab    A    C        0      0        2 
  10  chr10_1983333     HPrz    A    C        0      0        2 
  10  chr10_1983333     ZBoe    A    C      0.5      1        2 
  10  chr10_1983333     ZGre    A    C        0      0        2 
  10  chr10_1983333     ZHar    A    C        0      0        2 
  10  chr10_1983333   Sample    A    C        0      0        2 
  10  chr10_2019749     AAsi    G    C        0      0        2 
  10  chr10_2019749     AKia    G    C        0      0        2 
  10  chr10_2019749     AOna    G    C        0      0        2 
  10  chr10_2019749     ASom    G    C        0      0        2 
  10  chr10_2019749     HCab    G    C        0      0        2 
  10  chr10_2019749     HPrz    G    C        0      0        2 
  10  chr10_2019749     ZBoe    G    C      0.5      1        2 
  10  chr10_2019749     ZGre    G    C        0      0        2 
  10  chr10_2019749     ZHar    G    C        0      0        2 
  10  chr10_2019749   Sample    G    C        0      0        2 
  10  chr10_2021200     AAsi    G    C        0      0        2 
  10  chr10_2021200     AKia    G    C        0      0        2 
  10  chr10_2021200     AOna    G    C        0      0        2 
  10  chr10_2021200     ASom    G    C        0      0        2 
  10  chr10_2021200     HCab    G    C      0.5      1        2 
  10  chr10_2021200     HPrz    G    C      0.5      1        2 
  10  chr10_2021200     ZBoe    G    C        0      0        2 
  10  chr10_2021200     ZGre    G    C        0      0        2 
  10  chr10_2021200     ZHar    G    C        0      0        2 
  10  chr10_2021200   Sample    G    C        1      2        2 
  10  chr10_2022931     AAsi    G    C        0      0        2 
  10  chr10_2022931     AKia    G    C        0      0        2 
  10  chr10_2022931     AOna    G    C        1      2        2 
  10  chr10_2022931     ASom    G    C        0      0        2 
  10  chr10_2022931     HCab    G    C        1      2        2 
  10  chr10_2022931     HPrz    G    C        1      2        2 
  10  chr10_2022931     ZBoe    G    C        0      0        2 
  10  chr10_2022931     ZGre    G    C        0      0        2 
  10  chr10_2022931     ZHar    G    C        0      0        2 
  10  chr10_2022931   Sample    G    C        1      2        2 
  10  chr10_2033411     AAsi    G    C        0      0        2 
  10  chr10_2033411     AKia    G    C        0      0        2 
  10  chr10_2033411     AOna    G    C        1      2        2 
  10  chr10_2033411     ASom    G    C        0      0        2 
  10  chr10_2033411     HCab    G    C        0      0        2 
  10  chr10_2033411     HPrz    G    C        0      0        2 
  10  chr10_2033411     ZBoe    G    C        1      2        2 
  10  chr10_2033411     ZGre    G    C        0      0        2 
  10  chr10_2033411     ZHar    G    C        0      0        2 
  10  chr10_2033411   Sample    G    C        0      0        2 
  10  chr10_2052191     AAsi    A    C        0      0        2 
  10  chr10_2052191     AKia    A    C        0      0        2 
  10  chr10_2052191     AOna    A    C        0      0        2 
  10  chr10_2052191     ASom    A    C        0      0        2 
  10  chr10_2052191     HCab    A    C        1      2        2 
  10  chr10_2052191     HPrz    A    C        1      2        2 
  10  chr10_2052191     ZBoe    A    C        0      0        2 
  10  chr10_2052191     ZGre    A    C        0      0        2 
  10  chr10_2052191     ZHar    A    C        0      0        2 
  10  chr10_2052191   Sample    A    C        1      2        2 
  10  chr10_2057128     AAsi    C    G        0      0        2 
  10  chr10_2057128     AKia    C    G        0      0        2 
  10  chr10_2057128     AOna    C    G        0      0        2 
  10  chr10_2057128     ASom    C    G        0      0        2 
  10  chr10_2057128     HCab    C    G        0      0        2 
  10  chr10_2057128     HPrz    C    G        0      0        2 
  10  chr10_2057128     ZBoe    C    G        1      2        2 
  10  chr10_2057128     ZGre    C    G        0      0        2 
  10  chr10_2057128     ZHar    C    G        0      0        2 
  10  chr10_2057128   Sample    C    G        0      0        2 
  10  chr10_2057768     AAsi    C    A        0      0        2 
  10  chr10_2057768     AKia    C    A        0      0        2 
  10  chr10_2057768     AOna    C    A        0      0        2 
  10  chr10_2057768     ASom    C    A        1      2        2 
  10  chr10_2057768     HCab    C    A        0      0        2 
  10  chr10_2057768     HPrz    C    A        0      0        2 
  10  chr10_2057768     ZBoe    C    A        0      0        2 
  10  chr10_2057768     ZGre    C    A        0      0        2 
  10  chr10_2057768     ZHar    C    A        0      0        2 
  10  chr10_2057768   Sample    C    A        0      0        2 
  10  chr10_2077335     AAsi    T    G        0      0        2 
  10  chr10_2077335     AKia    T    G        0      0        2 
  10  chr10_2077335     AOna    T    G        0      0        2 
  10  chr10_2077335     ASom    T    G        0      0        2 
  10  chr10_2077335     HCab    T    G        0      0        2 
  10  chr10_2077335     HPrz    T    G        0      0        2 
  10  chr10_2077335     ZBoe    T    G        0      0        2 
  10  chr10_2077335     ZGre    T    G        0      0        2 
  10  chr10_2077335     ZHar    T    G      0.5      1        2 
  10  chr10_2077335   Sample    T    G        0      0        2 
  10  chr10_2124738     AAsi    C    A        0      0        2 
  10  chr10_2124738     AKia    C    A        0      0        2 
  10  chr10_2124738     AOna    C    A      0.5      1        2 
  10  chr10_2124738     ASom    C    A        0      0        2 
  10  chr10_2124738     HCab    C    A        0      0        2 
  10  chr10_2124738     HPrz    C    A        0      0        2 
  10  chr10_2124738     ZBoe    C    A        0      0        2 
  10  chr10_2124738     ZGre    C    A        0      0        2 
  10  chr10_2124738     ZHar    C    A        0      0        2 
  10  chr10_2124738   Sample    C    A        0      0        2 
  10  chr10_2133164     AAsi    C    G        0      0        2 
  10  chr10_2133164     AKia    C    G        0      0        2 
  10  chr10_2133164     AOna    C    G        0      0        2 
  10  chr10_2133164     ASom    C    G        0      0        2 
  10  chr10_2133164     HCab    C    G        1      2        2 
  10  chr10_2133164     HPrz    C    G        1      2        2 
  10  chr10_2133164     ZBoe    C    G        0      0        2 
  10  chr10_2133164     ZGre    C    G        0      0        2 
  10  chr10_2133164     ZHar    C    G        0      0        2 
  10  chr10_2133164   Sample    C    G        1      2        2 
  10  chr10_2137546     AAsi    T    A        0      0        2 
  10  chr10_2137546     AKia    T    A        0      0        2 
  10  chr10_2137546     AOna    T    A      0.5      1        2 
  10  chr10_2137546     ASom    T    A        0      0        2 
  10  chr10_2137546     HCab    T    A        0      0        2 
  10  chr10_2137546     HPrz    T    A        0      0        2 
  10  chr10_2137546     ZBoe    T    A        0      0        2 
  10  chr10_2137546     ZGre    T    A        0      0        2 
  10  chr10_2137546     ZHar    T    A        0      0        2 
  10  chr10_2137546   Sample    T    A        0      0        2 
  10  chr10_2138877     AAsi    A    C        0      0        2 
  10  chr10_2138877     AKia    A    C        0      0        2 
  10  chr10_2138877     AOna    A    C        0      0        2 
  10  chr10_2138877     ASom    A    C        0      0        2 
  10  chr10_2138877     HCab    A    C        0      0        2 
  10  chr10_2138877     HPrz    A    C        0      0        2 
  10  chr10_2138877     ZBoe    A    C        0      0        2 
  10  chr10_2138877     ZGre    A    C        0      0        2 
  10  chr10_2138877     ZHar    A    C      0.5      1        2 
  10  chr10_2138877   Sample    A    C        0      0        2 
  10  chr10_2138958     AAsi    T    G        0      0        2 
  10  chr10_2138958     AKia    T    G        0      0        2 
  10  chr10_2138958     AOna    T    G        0      0        2 
  10  chr10_2138958     ASom    T    G        0      0        2 
  10  chr10_2138958     HCab    T    G        0      0        2 
  10  chr10_2138958     HPrz    T    G        0      0        2 
  10  chr10_2138958     ZBoe    T    G        0      0        2 
  10  chr10_2138958     ZGre    T    G      0.5      1        2 
  10  chr10_2138958     ZHar    T    G        0      0        2 
  10  chr10_2138958   Sample    T    G        0      0        2 
  10  chr10_2140039     AAsi    G    C        0      0        2 
  10  chr10_2140039     AKia    G    C        0      0        2 
  10  chr10_2140039     AOna    G    C        0      0        2 
  10  chr10_2140039     ASom    G    C        0      0        2 
  10  chr10_2140039     HCab    G    C        0      0        2 
  10  chr10_2140039     HPrz    G    C        0      0        2 
  10  chr10_2140039     ZBoe    G    C        0      0        2 
  10  chr10_2140039     ZGre    G    C      0.5      1        2 
  10  chr10_2140039     ZHar    G    C        0      0        2 
  10  chr10_2140039   Sample    G    C        0      0        2 
  10  chr10_2143765     AAsi    A    C        0      0        2 
  10  chr10_2143765     AKia    A    C        0      0        2 
  10  chr10_2143765     AOna    A    C        0      0        2 
  10  chr10_2143765     ASom    A    C        1      2        2 
  10  chr10_2143765     HCab    A    C        0      0        2 
  10  chr10_2143765     HPrz    A    C        0      0        2 
  10  chr10_2143765     ZBoe    A    C        0      0        2 
  10  chr10_2143765     ZGre    A    C        0      0        2 
  10  chr10_2143765     ZHar    A    C        0      0        2 
  10  chr10_2143765   Sample    A    C        0      0        2 
  10  chr10_2164318     AAsi    C    G        0      0        2 
  10  chr10_2164318     AKia    C    G        0      0        2 
  10  chr10_2164318     AOna    C    G        0      0        2 
  10  chr10_2164318     ASom    C    G        0      0        2 
  10  chr10_2164318     HCab    C    G        0      0        2 
  10  chr10_2164318     HPrz    C    G      0.5      1        2 
  10  chr10_2164318     ZBoe    C    G        0      0        2 
  10  chr10_2164318     ZGre    C    G        0      0        2 
  10  chr10_2164318     ZHar    C    G        0      0        2 
  10  chr10_2164318   Sample    C    G        0      0        2 
  10  chr10_2166225     AAsi    A    T        0      0        2 
  10  chr10_2166225     AKia    A    T        0      0        2 
  10  chr10_2166225     AOna    A    T        0      0        2 
  10  chr10_2166225     ASom    A    T        0      0        2 
  10  chr10_2166225     HCab    A    T        1      2        2 
  10  chr10_2166225     HPrz    A    T        1      2        2 
  10  chr10_2166225     ZBoe    A    T        0      0        2 
  10  chr10_2166225     ZGre    A    T        0      0        2 
  10  chr10_2166225     ZHar    A    T        0      0        2 
  10  chr10_2166225   Sample    A    T        1      2        2 
  10  chr10_2174313     AAsi    T    G        0      0        2 
  10  chr10_2174313     AKia    T    G        0      0        2 
  10  chr10_2174313     AOna    T    G        0      0        2 
  10  chr10_2174313     ASom    T    G        0      0        2 
  10  chr10_2174313     HCab    T    G        1      2        2 
  10  chr10_2174313     HPrz    T    G        1      2        2 
  10  chr10_2174313     ZBoe    T    G        0      0        2 
  10  chr10_2174313     ZGre    T    G        0      0        2 
  10  chr10_2174313     ZHar    T    G        0      0        2 
  10  chr10_2174313   Sample    T    G        1      2        2 
  10  chr10_2205002     AAsi    C    A        0      0        2 
  10  chr10_2205002     AKia    C    A        0      0        2 
  10  chr10_2205002     AOna    C    A        0      0        2 
  10  chr10_2205002     ASom    C    A        0      0        2 
  10  chr10_2205002     HCab    C    A        0      0        2 
  10  chr10_2205002     HPrz    C    A        0      0        2 
  10  chr10_2205002     ZBoe    C    A      0.5      1        2 
  10  chr10_2205002     ZGre    C    A        0      0        2 
  10  chr10_2205002     ZHar    C    A        0      0        2 
  10  chr10_2205002   Sample    C    A        0      0        2 
  10  chr10_2230828     AAsi    T    G        0      0        2 
  10  chr10_2230828     AKia    T    G        0      0        2 
  10  chr10_2230828     AOna    T    G        0      0        2 
  10  chr10_2230828     ASom    T    G        0      0        2 
  10  chr10_2230828     HCab    T    G        1      2        2 
  10  chr10_2230828     HPrz    T    G        1      2        2 
  10  chr10_2230828     ZBoe    T    G        0      0        2 
  10  chr10_2230828     ZGre    T    G        0      0        2 
  10  chr10_2230828     ZHar    T    G        0      0        2 
  10  chr10_2230828   Sample    T    G        1      2        2 
  10  chr10_2235218     AAsi    T    A        0      0        2 
  10  chr10_2235218     AKia    T    A        0      0        2 
  10  chr10_2235218     AOna    T    A        0      0        2 
  10  chr10_2235218     ASom    T    A        0      0        2 
  10  chr10_2235218     HCab    T    A        0      0        2 
  10  chr10_2235218     HPrz    T    A        0      0        2 
  10  chr10_2235218     ZBoe    T    A        0      0        2 
  10  chr10_2235218     ZGre    T    A        1      2        2 
  10  chr10_2235218     ZHar    T    A        0      0        2 
  10  chr10_2235218   Sample    T    A        0      0        2 
  10  chr10_2242415     AAsi    A    C        0      0        2 
  10  chr10_2242415     AKia    A    C        0      0        2 
  10  chr10_2242415     AOna    A    C      0.5      1        2 
  10  chr10_2242415     ASom    A    C        0      0        2 
  10  chr10_2242415     HCab    A    C        0      0        2 
  10  chr10_2242415     HPrz    A    C        0      0        2 
  10  chr10_2242415     ZBoe    A    C        0      0        2 
  10  chr10_2242415     ZGre    A    C        0      0        2 
  10  chr10_2242415     ZHar    A    C        0      0        2 
  10  chr10_2242415   Sample    A    C        0      0        2 
  10  chr10_2245115     AAsi    C    G      0.5      1        2 
  10  chr10_2245115     AKia    C    G        0      0        2 
  10  chr10_2245115     AOna    C    G        0      0        2 
  10  chr10_2245115     ASom    C    G        0      0        2 
  10  chr10_2245115     HCab    C    G        0      0        2 
  10  chr10_2245115     HPrz    C    G        0      0        2 
  10  chr10_2245115     ZBoe    C    G        0      0        2 
  10  chr10_2245115     ZGre    C    G        0      0        2 
  10  chr10_2245115     ZHar    C    G        0      0        2 
  10  chr10_2245115   Sample    C    G        0      0        2 
  10  chr10_2255692     AAsi    C    G        0      0        2 
  10  chr10_2255692     AKia    C    G        0      0        2 
  10  chr10_2255692     AOna    C    G        0      0        2 
  10  chr10_2255692     ASom    C    G        0      0        2 
  10  chr10_2255692     HCab    C    G        0      0        2 
  10  chr10_2255692     HPrz    C    G        0      0        2 
  10  chr10_2255692     ZBoe    C    G      0.5      1        2 
  10  chr10_2255692     ZGre    C    G        0      0        2 
  10  chr10_2255692     ZHar    C    G        0      0        2 
  10  chr10_2255692   Sample    C    G        0      0        2 
  10  chr10_2267622     AAsi    C    A        0      0        2 
  10  chr10_2267622     AKia    C    A        0      0        2 
  10  chr10_2267622     AOna    C    A        0      0        2 
  10  chr10_2267622     ASom    C    A        0      0        2 
  10  chr10_2267622     HCab    C    A        1      2        2 
  10  chr10_2267622     HPrz    C    A        1      2        2 
  10  chr10_2267622     ZBoe    C    A        0      0        2 
  10  chr10_2267622     ZGre    C    A        0      0        2 
  10  chr10_2267622     ZHar    C    A        0      0        2 
  10  chr10_2267622   Sample    C    A        1      2        2 
  10  chr10_2275254     AAsi    A    C        0      0        2 
  10  chr10_2275254     AKia    A    C        0      0        2 
  10  chr10_2275254     AOna    A    C        0      0        2 
  10  chr10_2275254     ASom    A    C        0      0        2 
  10  chr10_2275254     HCab    A    C        1      2        2 
  10  chr10_2275254     HPrz    A    C        1      2        2 
  10  chr10_2275254     ZBoe    A    C        0      0        2 
  10  chr10_2275254     ZGre    A    C        0      0        2 
  10  chr10_2275254     ZHar    A    C        0      0        2 
  10  chr10_2275254   Sample    A    C        1      2        2 
  10  chr10_2280201     AAsi    A    C        0      0        2 
  10  chr10_2280201     AKia    A    C        0      0        2 
  10  chr10_2280201     AOna    A    C        0      0        2 
  10  chr10_2280201     ASom    A    C        0      0        2 
  10  chr10_2280201     HCab    A    C        0      0        2 
  10  chr10_2280201     HPrz    A    C        0      0        2 
  10  chr10_2280201     ZBoe    A    C        0      0        2 
  10  chr10_2280201     ZGre    A    C        0      0        2 
  10  chr10_2280201     ZHar    A    C        1      2        2 
  10  chr10_2280201   Sample    A    C        0      0        2 
  10  chr10_2285118     AAsi    T    G        0      0        2 
  10  chr10_2285118     AKia    T    G        0      0        2 
  10  chr10_2285118     AOna    T    G        0      0        2 
  10  chr10_2285118     ASom    T    G        0      0        2 
  10  chr10_2285118     HCab    T    G        1      2        2 
  10  chr10_2285118     HPrz    T    G        1      2        2 
  10  chr10_2285118     ZBoe    T    G        0      0        2 
  10  chr10_2285118     ZGre    T    G        0      0        2 
  10  chr10_2285118     ZHar    T    G        0      0        2 
  10  chr10_2285118   Sample    T    G        1      2        2 
  10  chr10_2292201     AAsi    G    T      0.5      1        2 
  10  chr10_2292201     AKia    G    T        0      0        2 
  10  chr10_2292201     AOna    G    T        0      0        2 
  10  chr10_2292201     ASom    G    T        0      0        2 
  10  chr10_2292201     HCab    G    T        0      0        2 
  10  chr10_2292201     HPrz    G    T        0      0        2 
  10  chr10_2292201     ZBoe    G    T        0      0        2 
  10  chr10_2292201     ZGre    G    T        0      0        2 
  10  chr10_2292201     ZHar    G    T        0      0        2 
  10  chr10_2292201   Sample    G    T        0      0        2 
  10  chr10_2302248     AAsi    A    T        1      2        2 
  10  chr10_2302248     AKia    A    T        0      0        2 
  10  chr10_2302248     AOna    A    T        0      0        2 
  10  chr10_2302248     ASom    A    T        0      0        2 
  10  chr10_2302248     HCab    A    T        0      0        2 
  10  chr10_2302248     HPrz    A    T        0      0        2 
  10  chr10_2302248     ZBoe    A    T        0      0        2 
  10  chr10_2302248     ZGre    A    T        0      0        2 
  10  chr10_2302248     ZHar    A    T        0      0        2 
  10  chr10_2302248   Sample    A    T        0      0        2 
  10  chr10_2309604     AAsi    A    T        0      0        2 
  10  chr10_2309604     AKia    A    T        0      0        2 
  10  chr10_2309604     AOna    A    T        0      0        2 
  10  chr10_2309604     ASom    A    T        0      0        2 
  10  chr10_2309604     HCab    A    T        0      0        2 
  10  chr10_2309604     HPrz    A    T        0      0        2 
  10  chr10_2309604     ZBoe    A    T      0.5      1        2 
  10  chr10_2309604     ZGre    A    T        0      0        2 
  10  chr10_2309604     ZHar    A    T        0      0        2 
  10  chr10_2309604   Sample    A    T        0      0        2 
  10  chr10_2321147     AAsi    T    G        0      0        2 
  10  chr10_2321147     AKia    T    G        0      0        2 
  10  chr10_2321147     AOna    T    G        0      0        2 
  10  chr10_2321147     ASom    T    G        0      0        2 
  10  chr10_2321147     HCab    T    G        0      0        2 
  10  chr10_2321147     HPrz    T    G        0      0        2 
  10  chr10_2321147     ZBoe    T    G      0.5      1        2 
  10  chr10_2321147     ZGre    T    G        0      0        2 
  10  chr10_2321147     ZHar    T    G        0      0        2 
  10  chr10_2321147   Sample    T    G        0      0        2 
  10  chr10_2344916     AAsi    T    G        0      0        2 
  10  chr10_2344916     AKia    T    G        0      0        2 
  10  chr10_2344916     AOna    T    G        0      0        2 
  10  chr10_2344916     ASom    T    G        0      0        2 
  10  chr10_2344916     HCab    T    G        0      0        2 
  10  chr10_2344916     HPrz    T    G        0      0        2 
  10  chr10_2344916     ZBoe    T    G        0      0        2 
  10  chr10_2344916     ZGre    T    G      0.5      1        2 
  10  chr10_2344916     ZHar    T    G        0      0        2 
  10  chr10_2344916   Sample    T    G        0      0        2 
  10  chr10_2354325     AAsi    A    C        0      0        2 
  10  chr10_2354325     AKia    A    C        0      0        2 
  10  chr10_2354325     AOna    A    C        0      0        2 
  10  chr10_2354325     ASom    A    C        0      0        2 
  10  chr10_2354325     HCab    A    C        1      2        2 
  10  chr10_2354325     HPrz    A    C        1      2        2 
  10  chr10_2354325     ZBoe    A    C        0      0        2 
  10  chr10_2354325     ZGre    A    C        0      0        2 
  10  chr10_2354325     ZHar    A    C        0      0        2 
  10  chr10_2354325   Sample    A    C        1      2        2 
  10  chr10_2357242     AAsi    T    G        0      0        2 
  10  chr10_2357242     AKia    T    G        0      0        2 
  10  chr10_2357242     AOna    T    G        0      0        2 
  10  chr10_2357242     ASom    T    G        0      0        2 
  10  chr10_2357242     HCab    T    G        0      0        2 
  10  chr10_2357242     HPrz    T    G        0      0        2 
  10  chr10_2357242     ZBoe    T    G        1      2        2 
  10  chr10_2357242     ZGre    T    G        0      0        2 
  10  chr10_2357242     ZHar    T    G        0      0        2 
  10  chr10_2357242   Sample    T    G        0      0        2 
  10  chr10_2375706     AAsi    C    A        0      0        2 
  10  chr10_2375706     AKia    C    A        0      0        2 
  10  chr10_2375706     AOna    C    A        0      0        2 
  10  chr10_2375706     ASom    C    A        0      0        2 
  10  chr10_2375706     HCab    C    A        1      2        2 
  10  chr10_2375706     HPrz    C    A        1      2        2 
  10  chr10_2375706     ZBoe    C    A        0      0        2 
  10  chr10_2375706     ZGre    C    A        0      0        2 
  10  chr10_2375706     ZHar    C    A        0      0        2 
  10  chr10_2375706   Sample    C    A        1      2        2 
  10  chr10_2383281     AAsi    G    C        0      0        2 
  10  chr10_2383281     AKia    G    C        0      0        2 
  10  chr10_2383281     AOna    G    C        0      0        2 
  10  chr10_2383281     ASom    G    C        0      0        2 
  10  chr10_2383281     HCab    G    C        0      0        2 
  10  chr10_2383281     HPrz    G    C        0      0        2 
  10  chr10_2383281     ZBoe    G    C      0.5      1        2 
  10  chr10_2383281     ZGre    G    C        0      0        2 
  10  chr10_2383281     ZHar    G    C        0      0        2 
  10  chr10_2383281   Sample    G    C        0      0        2 
  10  chr10_2384081     AAsi    T    G        0      0        2 
  10  chr10_2384081     AKia    T    G        0      0        2 
  10  chr10_2384081     AOna    T    G        0      0        2 
  10  chr10_2384081     ASom    T    G        0      0        2 
  10  chr10_2384081     HCab    T    G        0      0        2 
  10  chr10_2384081     HPrz    T    G        0      0        2 
  10  chr10_2384081     ZBoe    T    G        0      0        2 
  10  chr10_2384081     ZGre    T    G        0      0        2 
  10  chr10_2384081     ZHar    T    G      0.5      1        2 
  10  chr10_2384081   Sample    T    G        0      0        2 
  10  chr10_2399730     AAsi    A    C        0      0        2 
  10  chr10_2399730     AKia    A    C        0      0        2 
  10  chr10_2399730     AOna    A    C        0      0        2 
  10  chr10_2399730     ASom    A    C        0      0        2 
  10  chr10_2399730     HCab    A    C        0      0        2 
  10  chr10_2399730     HPrz    A    C        0      0        2 
  10  chr10_2399730     ZBoe    A    C        0      0        2 
  10  chr10_2399730     ZGre    A    C        0      0        2 
  10  chr10_2399730     ZHar    A    C        1      2        2 
  10  chr10_2399730   Sample    A    C        0      0        2 
  10  chr10_2418980     AAsi    C    G        0      0        2 
  10  chr10_2418980     AKia    C    G        0      0        2 
  10  chr10_2418980     AOna    C    G        0      0        2 
  10  chr10_2418980     ASom    C    G        0      0        2 
  10  chr10_2418980     HCab    C    G        1      2        2 
  10  chr10_2418980     HPrz    C    G        1      2        2 
  10  chr10_2418980     ZBoe    C    G        0      0        2 
  10  chr10_2418980     ZGre    C    G        0      0        2 
  10  chr10_2418980     ZHar    C    G        0      0        2 
  10  chr10_2418980   Sample    C    G        1      2        2 
  10  chr10_2419893     AAsi    T    G        0      0        2 
  10  chr10_2419893     AKia    T    G        0      0        2 
  10  chr10_2419893     AOna    T    G        0      0        2 
  10  chr10_2419893     ASom    T    G        0      0        2 
  10  chr10_2419893     HCab    T    G        0      0        2 
  10  chr10_2419893     HPrz    T    G        0      0        2 
  10  chr10_2419893     ZBoe    T    G        0      0        2 
  10  chr10_2419893     ZGre    T    G        0      0        2 
  10  chr10_2419893     ZHar    T    G      0.5      1        2 
  10  chr10_2419893   Sample    T    G        0      0        2 
  10  chr10_2420758     AAsi    G    C        1      2        2 
  10  chr10_2420758     AKia    G    C        1      2        2 
  10  chr10_2420758     AOna    G    C        1      2        2 
  10  chr10_2420758     ASom    G    C        1      2        2 
  10  chr10_2420758     HCab    G    C        0      0        2 
  10  chr10_2420758     HPrz    G    C        0      0        2 
  10  chr10_2420758     ZBoe    G    C        0      0        2 
  10  chr10_2420758     ZGre    G    C        0      0        2 
  10  chr10_2420758     ZHar    G    C        0      0        2 
  10  chr10_2420758   Sample    G    C        0      0        2 
  10  chr10_2442812     AAsi    G    T        0      0        2 
  10  chr10_2442812     AKia    G    T        0      0        2 
  10  chr10_2442812     AOna    G    T        0      0        2 
  10  chr10_2442812     ASom    G    T        0      0        2 
  10  chr10_2442812     HCab    G    T        0      0        2 
  10  chr10_2442812     HPrz    G    T        0      0        2 
  10  chr10_2442812     ZBoe    G    T        0      0        2 
  10  chr10_2442812     ZGre    G    T        1      2        2 
  10  chr10_2442812     ZHar    G    T        0      0        2 
  10  chr10_2442812   Sample    G    T        0      0        2 
  10  chr10_2448744     AAsi    G    C        0      0        2 
  10  chr10_2448744     AKia    G    C        0      0        2 
  10  chr10_2448744     AOna    G    C        0      0        2 
  10  chr10_2448744     ASom    G    C        0      0        2 
  10  chr10_2448744     HCab    G    C        0      0        2 
  10  chr10_2448744     HPrz    G    C        0      0        2 
  10  chr10_2448744     ZBoe    G    C        0      0        2 
  10  chr10_2448744     ZGre    G    C        0      0        2 
  10  chr10_2448744     ZHar    G    C      0.5      1        2 
  10  chr10_2448744   Sample    G    C        0      0        2 
  10  chr10_2464039     AAsi    C    G        0      0        2 
  10  chr10_2464039     AKia    C    G        0      0        2 
  10  chr10_2464039     AOna    C    G        0      0        2 
  10  chr10_2464039     ASom    C    G        0      0        2 
  10  chr10_2464039     HCab    C    G        1      2        2 
  10  chr10_2464039     HPrz    C    G        1      2        2 
  10  chr10_2464039     ZBoe    C    G        0      0        2 
  10  chr10_2464039     ZGre    C    G        0      0        2 
  10  chr10_2464039     ZHar    C    G        0      0        2 
  10  chr10_2464039   Sample    C    G        1      2        2 
  10  chr10_2476201     AAsi    A    C        0      0        2 
  10  chr10_2476201     AKia    A    C        0      0        2 
  10  chr10_2476201     AOna    A    C        0      0        2 
  10  chr10_2476201     ASom    A    C        0      0        2 
  10  chr10_2476201     HCab    A    C        0      0        2 
  10  chr10_2476201     HPrz    A    C        0      0        2 
  10  chr10_2476201     ZBoe    A    C        0      0        2 
  10  chr10_2476201     ZGre    A    C      0.5      1        2 
  10  chr10_2476201     ZHar    A    C        0      0        2 
  10  chr10_2476201   Sample    A    C        0      0        2 
  10  chr10_2479073     AAsi    T    A        0      0        2 
  10  chr10_2479073     AKia    T    A        0      0        2 
  10  chr10_2479073     AOna    T    A        0      0        2 
  10  chr10_2479073     ASom    T    A        0      0        2 
  10  chr10_2479073     HCab    T    A        0      0        2 
  10  chr10_2479073     HPrz    T    A      0.5      1        2 
  10  chr10_2479073     ZBoe    T    A        0      0        2 
  10  chr10_2479073     ZGre    T    A        0      0        2 
  10  chr10_2479073     ZHar    T    A        0      0        2 
  10  chr10_2479073   Sample    T    A        0      0        2 
  10  chr10_2489221     AAsi    T    A      0.5      1        2 
  10  chr10_2489221     AKia    T    A        0      0        2 
  10  chr10_2489221     AOna    T    A        0      0        2 
  10  chr10_2489221     ASom    T    A        0      0        2 
  10  chr10_2489221     HCab    T    A        0      0        2 
  10  chr10_2489221     HPrz    T    A        0      0        2 
  10  chr10_2489221     ZBoe    T    A        0      0        2 
  10  chr10_2489221     ZGre    T    A        0      0        2 
  10  chr10_2489221     ZHar    T    A        0      0        2 
  10  chr10_2489221   Sample    T    A        0      0        2 
  10  chr10_2493489     AAsi    A    C        0      0        2 
  10  chr10_2493489     AKia    A    C        0      0        2 
  10  chr10_2493489     AOna    A    C        0      0        2 
  10  chr10_2493489     ASom    A    C        0      0        2 
  10  chr10_2493489     HCab    A    C        0      0        2 
  10  chr10_2493489     HPrz    A    C        0      0        2 
  10  chr10_2493489     ZBoe    A    C      0.5      1        2 
  10  chr10_2493489     ZGre    A    C        0      0        2 
  10  chr10_2493489     ZHar    A    C        0      0        2 
  10  chr10_2493489   Sample    A    C        0      0        2 
  10  chr10_2495375     AAsi    G    T        0      0        2 
  10  chr10_2495375     AKia    G    T        0      0        2 
  10  chr10_2495375     AOna    G    T        0      0        2 
  10  chr10_2495375     ASom    G    T        0      0        2 
  10  chr10_2495375     HCab    G    T        1      2        2 
  10  chr10_2495375     HPrz    G    T        1      2        2 
  10  chr10_2495375     ZBoe    G    T        0      0        2 
  10  chr10_2495375     ZGre    G    T        0      0        2 
  10  chr10_2495375     ZHar    G    T        0      0        2 
  10  chr10_2495375   Sample    G    T        1      2        2 
  10  chr10_2508325     AAsi    C    G        0      0        2 
  10  chr10_2508325     AKia    C    G        0      0        2 
  10  chr10_2508325     AOna    C    G        0      0        2 
  10  chr10_2508325     ASom    C    G        0      0        2 
  10  chr10_2508325     HCab    C    G        1      2        2 
  10  chr10_2508325     HPrz    C    G        1      2        2 
  10  chr10_2508325     ZBoe    C    G        0      0        2 
  10  chr10_2508325     ZGre    C    G        0      0        2 
  10  chr10_2508325     ZHar    C    G        0      0        2 
  10  chr10_2508325   Sample    C    G        1      2        2 
  10  chr10_2509014     AAsi    C    G        0      0        2 
  10  chr10_2509014     AKia    C    G        0      0        2 
  10  chr10_2509014     AOna    C    G        0      0        2 
  10  chr10_2509014     ASom    C    G        0      0        2 
  10  chr10_2509014     HCab    C    G        0      0        2 
  10  chr10_2509014     HPrz    C    G        1      2        2 
  10  chr10_2509014     ZBoe    C    G        0      0        2 
  10  chr10_2509014     ZGre    C    G        0      0        2 
  10  chr10_2509014     ZHar    C    G        0      0        2 
  10  chr10_2509014   Sample    C    G        0      0        2 
  10  chr10_2512203     AAsi    G    T        0      0        2 
  10  chr10_2512203     AKia    G    T        0      0        2 
  10  chr10_2512203     AOna    G    T        0      0        2 
  10  chr10_2512203     ASom    G    T        0      0        2 
  10  chr10_2512203     HCab    G    T        0      0        2 
  10  chr10_2512203     HPrz    G    T        0      0        2 
  10  chr10_2512203     ZBoe    G    T        0      0        2 
  10  chr10_2512203     ZGre    G    T        1      2        2 
  10  chr10_2512203     ZHar    G    T        1      2        2 
  10  chr10_2512203   Sample    G    T        0      0        2 
  10  chr10_2512362     AAsi    A    T        0      0        2 
  10  chr10_2512362     AKia    A    T        0      0        2 
  10  chr10_2512362     AOna    A    T        0      0        2 
  10  chr10_2512362     ASom    A    T        0      0        2 
  10  chr10_2512362     HCab    A    T        1      2        2 
  10  chr10_2512362     HPrz    A    T        0      0        2 
  10  chr10_2512362     ZBoe    A    T        0      0        2 
  10  chr10_2512362     ZGre    A    T        0      0        2 
  10  chr10_2512362     ZHar    A    T        0      0        2 
  10  chr10_2512362   Sample    A    T        1      2        2 
  10  chr10_2513310     AAsi    T    G        0      0        2 
  10  chr10_2513310     AKia    T    G        0      0        2 
  10  chr10_2513310     AOna    T    G        0      0        2 
  10  chr10_2513310     ASom    T    G        0      0        2 
  10  chr10_2513310     HCab    T    G        0      0        2 
  10  chr10_2513310     HPrz    T    G        0      0        2 
  10  chr10_2513310     ZBoe    T    G        0      0        2 
  10  chr10_2513310     ZGre    T    G        0      0        2 
  10  chr10_2513310     ZHar    T    G        1      2        2 
  10  chr10_2513310   Sample    T    G        0      0        2 
  10  chr10_2523776     AAsi    T    G        0      0        2 
  10  chr10_2523776     AKia    T    G        0      0        2 
  10  chr10_2523776     AOna    T    G        0      0        2 
  10  chr10_2523776     ASom    T    G        0      0        2 
  10  chr10_2523776     HCab    T    G      0.5      1        2 
  10  chr10_2523776     HPrz    T    G        0      0        2 
  10  chr10_2523776     ZBoe    T    G        0      0        2 
  10  chr10_2523776     ZGre    T    G        0      0        2 
  10  chr10_2523776     ZHar    T    G        0      0        2 
  10  chr10_2523776   Sample    T    G        0      0        2 
  10  chr10_2536451     AAsi    G    C        0      0        2 
  10  chr10_2536451     AKia    G    C        0      0        2 
  10  chr10_2536451     AOna    G    C        0      0        2 
  10  chr10_2536451     ASom    G    C        0      0        2 
  10  chr10_2536451     HCab    G    C        1      2        2 
  10  chr10_2536451     HPrz    G    C        1      2        2 
  10  chr10_2536451     ZBoe    G    C        0      0        2 
  10  chr10_2536451     ZGre    G    C        0      0        2 
  10  chr10_2536451     ZHar    G    C        0      0        2 
  10  chr10_2536451   Sample    G    C        1      2        2 
  10  chr10_2558201     AAsi    G    C        0      0        2 
  10  chr10_2558201     AKia    G    C        0      0        2 
  10  chr10_2558201     AOna    G    C        0      0        2 
  10  chr10_2558201     ASom    G    C        0      0        2 
  10  chr10_2558201     HCab    G    C        0      0        2 
  10  chr10_2558201     HPrz    G    C        1      2        2 
  10  chr10_2558201     ZBoe    G    C        0      0        2 
  10  chr10_2558201     ZGre    G    C        0      0        2 
  10  chr10_2558201     ZHar    G    C        0      0        2 
  10  chr10_2558201   Sample    G    C        0      0        2 
  10  chr10_2565807     AAsi    C    G        0      0        2 
  10  chr10_2565807     AKia    C    G        0      0        2 
  10  chr10_2565807     AOna    C    G        0      0        2 
  10  chr10_2565807     ASom    C    G        0      0        2 
  10  chr10_2565807     HCab    C    G        0      0        2 
  10  chr10_2565807     HPrz    C    G        0      0        2 
  10  chr10_2565807     ZBoe    C    G      0.5      1        2 
  10  chr10_2565807     ZGre    C    G        0      0        2 
  10  chr10_2565807     ZHar    C    G        0      0        2 
  10  chr10_2565807   Sample    C    G        0      0        2 
  10  chr10_2572786     AAsi    T    G        0      0        2 
  10  chr10_2572786     AKia    T    G      0.5      1        2 
  10  chr10_2572786     AOna    T    G        0      0        2 
  10  chr10_2572786     ASom    T    G        0      0        2 
  10  chr10_2572786     HCab    T    G        0      0        2 
  10  chr10_2572786     HPrz    T    G        0      0        2 
  10  chr10_2572786     ZBoe    T    G        0      0        2 
  10  chr10_2572786     ZGre    T    G        0      0        2 
  10  chr10_2572786     ZHar    T    G        0      0        2 
  10  chr10_2572786   Sample    T    G        0      0        2 
  10  chr10_2595902     AAsi    A    T        1      2        2 
  10  chr10_2595902     AKia    A    T        0      0        2 
  10  chr10_2595902     AOna    A    T        0      0        2 
  10  chr10_2595902     ASom    A    T        1      2        2 
  10  chr10_2595902     HCab    A    T        0      0        2 
  10  chr10_2595902     HPrz    A    T        0      0        2 
  10  chr10_2595902     ZBoe    A    T        0      0        2 
  10  chr10_2595902     ZGre    A    T        0      0        2 
  10  chr10_2595902     ZHar    A    T        0      0        2 
  10  chr10_2595902   Sample    A    T        0      0        2 
  10  chr10_2597357     AAsi    C    G        0      0        2 
  10  chr10_2597357     AKia    C    G        0      0        2 
  10  chr10_2597357     AOna    C    G        0      0        2 
  10  chr10_2597357     ASom    C    G        0      0        2 
  10  chr10_2597357     HCab    C    G        1      2        2 
  10  chr10_2597357     HPrz    C    G        1      2        2 
  10  chr10_2597357     ZBoe    C    G        0      0        2 
  10  chr10_2597357     ZGre    C    G        0      0        2 
  10  chr10_2597357     ZHar    C    G        0      0        2 
  10  chr10_2597357   Sample    C    G        1      2        2 
  10  chr10_2600482     AAsi    T    G        0      0        2 
  10  chr10_2600482     AKia    T    G        0      0        2 
  10  chr10_2600482     AOna    T    G        0      0        2 
  10  chr10_2600482     ASom    T    G        0      0        2 
  10  chr10_2600482     HCab    T    G        1      2        2 
  10  chr10_2600482     HPrz    T    G        1      2        2 
  10  chr10_2600482     ZBoe    T    G        0      0        2 
  10  chr10_2600482     ZGre    T    G        0      0        2 
  10  chr10_2600482     ZHar    T    G        0      0        2 
  10  chr10_2600482   Sample    T    G        1      2        2 
  10  chr10_2600943     AAsi    C    G        0      0        2 
  10  chr10_2600943     AKia    C    G        0      0        2 
  10  chr10_2600943     AOna    C    G        0      0        2 
  10  chr10_2600943     ASom    C    G        0      0        2 
  10  chr10_2600943     HCab    C    G        0      0        2 
  10  chr10_2600943     HPrz    C    G        0      0        2 
  10  chr10_2600943     ZBoe    C    G        0      0        2 
  10  chr10_2600943     ZGre    C    G      0.5      1        2 
  10  chr10_2600943     ZHar    C    G        0      0        2 
  10  chr10_2600943   Sample    C    G        0      0        2 
  10  chr10_2605381     AAsi    G    C        0      0        2 
  10  chr10_2605381     AKia    G    C        0      0        2 
  10  chr10_2605381     AOna    G    C        0      0        2 
  10  chr10_2605381     ASom    G    C        1      2        2 
  10  chr10_2605381     HCab    G    C        0      0        2 
  10  chr10_2605381     HPrz    G    C        0      0        2 
  10  chr10_2605381     ZBoe    G    C        0      0        2 
  10  chr10_2605381     ZGre    G    C        0      0        2 
  10  chr10_2605381     ZHar    G    C        0      0        2 
  10  chr10_2605381   Sample    G    C        0      0        2 
  10  chr10_2605485     AAsi    C    G        1      2        2 
  10  chr10_2605485     AKia    C    G        0      0        2 
  10  chr10_2605485     AOna    C    G        0      0        2 
  10  chr10_2605485     ASom    C    G        1      2        2 
  10  chr10_2605485     HCab    C    G        0      0        2 
  10  chr10_2605485     HPrz    C    G        0      0        2 
  10  chr10_2605485     ZBoe    C    G        0      0        2 
  10  chr10_2605485     ZGre    C    G        0      0        2 
  10  chr10_2605485     ZHar    C    G        0      0        2 
  10  chr10_2605485   Sample    C    G        0      0        2 
  10  chr10_2623178     AAsi    C    A        0      0        2 
  10  chr10_2623178     AKia    C    A        0      0        2 
  10  chr10_2623178     AOna    C    A        0      0        2 
  10  chr10_2623178     ASom    C    A        0      0        2 
  10  chr10_2623178     HCab    C    A        1      2        2 
  10  chr10_2623178     HPrz    C    A        1      2        2 
  10  chr10_2623178     ZBoe    C    A        0      0        2 
  10  chr10_2623178     ZGre    C    A        0      0        2 
  10  chr10_2623178     ZHar    C    A        0      0        2 
  10  chr10_2623178   Sample    C    A        0      0        2 
  10  chr10_2624673     AAsi    C    G        0      0        2 
  10  chr10_2624673     AKia    C    G        0      0        2 
  10  chr10_2624673     AOna    C    G        0      0        2 
  10  chr10_2624673     ASom    C    G        0      0        2 
  10  chr10_2624673     HCab    C    G        1      2        2 
  10  chr10_2624673     HPrz    C    G        1      2        2 
  10  chr10_2624673     ZBoe    C    G        0      0        2 
  10  chr10_2624673     ZGre    C    G        0      0        2 
  10  chr10_2624673     ZHar    C    G        0      0        2 
  10  chr10_2624673   Sample    C    G        1      2        2 
  10  chr10_2631431     AAsi    C    G      0.5      1        2 
  10  chr10_2631431     AKia    C    G        0      0        2 
  10  chr10_2631431     AOna    C    G        0      0        2 
  10  chr10_2631431     ASom    C    G        0      0        2 
  10  chr10_2631431     HCab    C    G        0      0        2 
  10  chr10_2631431     HPrz    C    G        0      0        2 
  10  chr10_2631431     ZBoe    C    G        0      0        2 
  10  chr10_2631431     ZGre    C    G        0      0        2 
  10  chr10_2631431     ZHar    C    G        0      0        2 
  10  chr10_2631431   Sample    C    G        0      0        2 
  10  chr10_2633209     AAsi    T    G      0.5      1        2 
  10  chr10_2633209     AKia    T    G        0      0        2 
  10  chr10_2633209     AOna    T    G        0      0        2 
  10  chr10_2633209     ASom    T    G        0      0        2 
  10  chr10_2633209     HCab    T    G        0      0        2 
  10  chr10_2633209     HPrz    T    G        0      0        2 
  10  chr10_2633209     ZBoe    T    G        0      0        2 
  10  chr10_2633209     ZGre    T    G        0      0        2 
  10  chr10_2633209     ZHar    T    G        0      0        2 
  10  chr10_2633209   Sample    T    G        0      0        2 
  10  chr10_2638417     AAsi    G    C        1      2        2 
  10  chr10_2638417     AKia    G    C        0      0        2 
  10  chr10_2638417     AOna    G    C        0      0        2 
  10  chr10_2638417     ASom    G    C        1      2        2 
  10  chr10_2638417     HCab    G    C        0      0        2 
  10  chr10_2638417     HPrz    G    C        0      0        2 
  10  chr10_2638417     ZBoe    G    C        0      0        2 
  10  chr10_2638417     ZGre    G    C        0      0        2 
  10  chr10_2638417     ZHar    G    C        0      0        2 
  10  chr10_2638417   Sample    G    C        0      0        2 
  10  chr10_2646518     AAsi    G    C        0      0        2 
  10  chr10_2646518     AKia    G    C        0      0        2 
  10  chr10_2646518     AOna    G    C        0      0        2 
  10  chr10_2646518     ASom    G    C        0      0        2 
  10  chr10_2646518     HCab    G    C        0      0        2 
  10  chr10_2646518     HPrz    G    C        0      0        2 
  10  chr10_2646518     ZBoe    G    C        1      2        2 
  10  chr10_2646518     ZGre    G    C        0      0        2 
  10  chr10_2646518     ZHar    G    C        0      0        2 
  10  chr10_2646518   Sample    G    C        0      0        2 
  10  chr10_2664503     AAsi    C    G        0      0        2 
  10  chr10_2664503     AKia    C    G        0      0        2 
  10  chr10_2664503     AOna    C    G        0      0        2 
  10  chr10_2664503     ASom    C    G        1      2        2 
  10  chr10_2664503     HCab    C    G        0      0        2 
  10  chr10_2664503     HPrz    C    G        0      0        2 
  10  chr10_2664503     ZBoe    C    G        0      0        2 
  10  chr10_2664503     ZGre    C    G        0      0        2 
  10  chr10_2664503     ZHar    C    G        0      0        2 
  10  chr10_2664503   Sample    C    G        0      0        2 
  10  chr10_2669676     AAsi    G    T        0      0        2 
  10  chr10_2669676     AKia    G    T        0      0        2 
  10  chr10_2669676     AOna    G    T        0      0        2 
  10  chr10_2669676     ASom    G    T        0      0        2 
  10  chr10_2669676     HCab    G    T      0.5      1        2 
  10  chr10_2669676     HPrz    G    T        0      0        2 
  10  chr10_2669676     ZBoe    G    T        0      0        2 
  10  chr10_2669676     ZGre    G    T        0      0        2 
  10  chr10_2669676     ZHar    G    T        0      0        2 
  10  chr10_2669676   Sample    G    T        0      0        2 
  10  chr10_2669788     AAsi    T    G      0.5      1        2 
  10  chr10_2669788     AKia    T    G        0      0        2 
  10  chr10_2669788     AOna    T    G        0      0        2 
  10  chr10_2669788     ASom    T    G        1      2        2 
  10  chr10_2669788     HCab    T    G        0      0        2 
  10  chr10_2669788     HPrz    T    G        0      0        2 
  10  chr10_2669788     ZBoe    T    G        0      0        2 
  10  chr10_2669788     ZGre    T    G        0      0        2 
  10  chr10_2669788     ZHar    T    G        0      0        2 
  10  chr10_2669788   Sample    T    G        0      0        2 
  10  chr10_2673577     AAsi    G    T        0      0        2 
  10  chr10_2673577     AKia    G    T        0      0        2 
  10  chr10_2673577     AOna    G    T        0      0        2 
  10  chr10_2673577     ASom    G    T        0      0        2 
  10  chr10_2673577     HCab    G    T        1      2        2 
  10  chr10_2673577     HPrz    G    T        1      2        2 
  10  chr10_2673577     ZBoe    G    T        0      0        2 
  10  chr10_2673577     ZGre    G    T        0      0        2 
  10  chr10_2673577     ZHar    G    T        0      0        2 
  10  chr10_2673577   Sample    G    T        1      2        2 
  10  chr10_2686851     AAsi    C    G        0      0        2 
  10  chr10_2686851     AKia    C    G      0.5      1        2 
  10  chr10_2686851     AOna    C    G        0      0        2 
  10  chr10_2686851     ASom    C    G        0      0        2 
  10  chr10_2686851     HCab    C    G        0      0        2 
  10  chr10_2686851     HPrz    C    G        0      0        2 
  10  chr10_2686851     ZBoe    C    G        0      0        2 
  10  chr10_2686851     ZGre    C    G        0      0        2 
  10  chr10_2686851     ZHar    C    G        0      0        2 
  10  chr10_2686851   Sample    C    G        0      0        2 
  10  chr10_2694201     AAsi    A    T        0      0        2 
  10  chr10_2694201     AKia    A    T        0      0        2 
  10  chr10_2694201     AOna    A    T        0      0        2 
  10  chr10_2694201     ASom    A    T        0      0        2 
  10  chr10_2694201     HCab    A    T        0      0        2 
  10  chr10_2694201     HPrz    A    T        0      0        2 
  10  chr10_2694201     ZBoe    A    T        0      0        2 
  10  chr10_2694201     ZGre    A    T      0.5      1        2 
  10  chr10_2694201     ZHar    A    T        0      0        2 
  10  chr10_2694201   Sample    A    T        0      0        2 
  10  chr10_2694641     AAsi    C    A        0      0        2 
  10  chr10_2694641     AKia    C    A        0      0        2 
  10  chr10_2694641     AOna    C    A        0      0        2 
  10  chr10_2694641     ASom    C    A        0      0        2 
  10  chr10_2694641     HCab    C    A        1      2        2 
  10  chr10_2694641     HPrz    C    A        1      2        2 
  10  chr10_2694641     ZBoe    C    A        0      0        2 
  10  chr10_2694641     ZGre    C    A        0      0        2 
  10  chr10_2694641     ZHar    C    A        0      0        2 
  10  chr10_2694641   Sample    C    A        1      2        2 
  10  chr10_2729726     AAsi    G    C        0      0        2 
  10  chr10_2729726     AKia    G    C        0      0        2 
  10  chr10_2729726     AOna    G    C        0      0        2 
  10  chr10_2729726     ASom    G    C        0      0        2 
  10  chr10_2729726     HCab    G    C        0      0        2 
  10  chr10_2729726     HPrz    G    C        0      0        2 
  10  chr10_2729726     ZBoe    G    C        0      0        2 
  10  chr10_2729726     ZGre    G    C        0      0        2 
  10  chr10_2729726     ZHar    G    C      0.5      1        2 
  10  chr10_2729726   Sample    G    C        0      0        2 
  10  chr10_2751970     AAsi    G    T        1      2        2 
  10  chr10_2751970     AKia    G    T        0      0        2 
  10  chr10_2751970     AOna    G    T        0      0        2 
  10  chr10_2751970     ASom    G    T        1      2        2 
  10  chr10_2751970     HCab    G    T        0      0        2 
  10  chr10_2751970     HPrz    G    T        0      0        2 
  10  chr10_2751970     ZBoe    G    T        0      0        2 
  10  chr10_2751970     ZGre    G    T        0      0        2 
  10  chr10_2751970     ZHar    G    T        0      0        2 
  10  chr10_2751970   Sample    G    T        0      0        2 
  10  chr10_2786024     AAsi    T    A        0      0        2 
  10  chr10_2786024     AKia    T    A        0      0        2 
  10  chr10_2786024     AOna    T    A        0      0        2 
  10  chr10_2786024     ASom    T    A        0      0        2 
  10  chr10_2786024     HCab    T    A        0      0        2 
  10  chr10_2786024     HPrz    T    A        0      0        2 
  10  chr10_2786024     ZBoe    T    A        1      2        2 
  10  chr10_2786024     ZGre    T    A        0      0        2 
  10  chr10_2786024     ZHar    T    A        0      0        2 
  10  chr10_2786024   Sample    T    A        0      0        2 
  10  chr10_2787783     AAsi    C    G        0      0        2 
  10  chr10_2787783     AKia    C    G        0      0        2 
  10  chr10_2787783     AOna    C    G        0      0        2 
  10  chr10_2787783     ASom    C    G        0      0        2 
  10  chr10_2787783     HCab    C    G        1      2        2 
  10  chr10_2787783     HPrz    C    G        1      2        2 
  10  chr10_2787783     ZBoe    C    G        0      0        2 
  10  chr10_2787783     ZGre    C    G        0      0        2 
  10  chr10_2787783     ZHar    C    G        0      0        2 
  10  chr10_2787783   Sample    C    G        1      2        2 
  10  chr10_2788070     AAsi    G    C        0      0        2 
  10  chr10_2788070     AKia    G    C        0      0        2 
  10  chr10_2788070     AOna    G    C        0      0        2 
  10  chr10_2788070     ASom    G    C        0      0        2 
  10  chr10_2788070     HCab    G    C        0      0        2 
  10  chr10_2788070     HPrz    G    C        0      0        2 
  10  chr10_2788070     ZBoe    G    C        0      0        2 
  10  chr10_2788070     ZGre    G    C        0      0        2 
  10  chr10_2788070     ZHar    G    C      0.5      1        2 
  10  chr10_2788070   Sample    G    C        0      0        2 
  10  chr10_2788341     AAsi    G    C        0      0        2 
  10  chr10_2788341     AKia    G    C        0      0        2 
  10  chr10_2788341     AOna    G    C        0      0        2 
  10  chr10_2788341     ASom    G    C        0      0        2 
  10  chr10_2788341     HCab    G    C        1      2        2 
  10  chr10_2788341     HPrz    G    C        1      2        2 
  10  chr10_2788341     ZBoe    G    C        0      0        2 
  10  chr10_2788341     ZGre    G    C        0      0        2 
  10  chr10_2788341     ZHar    G    C        0      0        2 
  10  chr10_2788341   Sample    G    C        1      2        2 
  10  chr10_2789384     AAsi    A    C        1      2        2 
  10  chr10_2789384     AKia    A    C        0      0        2 
  10  chr10_2789384     AOna    A    C        0      0        2 
  10  chr10_2789384     ASom    A    C        1      2        2 
  10  chr10_2789384     HCab    A    C        0      0        2 
  10  chr10_2789384     HPrz    A    C        0      0        2 
  10  chr10_2789384     ZBoe    A    C        0      0        2 
  10  chr10_2789384     ZGre    A    C        0      0        2 
  10  chr10_2789384     ZHar    A    C        0      0        2 
  10  chr10_2789384   Sample    A    C        0      0        2 
  10  chr10_2801028     AAsi    C    A        0      0        2 
  10  chr10_2801028     AKia    C    A        0      0        2 
  10  chr10_2801028     AOna    C    A        0      0        2 
  10  chr10_2801028     ASom    C    A        0      0        2 
  10  chr10_2801028     HCab    C    A        0      0        2 
  10  chr10_2801028     HPrz    C    A        0      0        2 
  10  chr10_2801028     ZBoe    C    A        0      0        2 
  10  chr10_2801028     ZGre    C    A      0.5      1        2 
  10  chr10_2801028     ZHar    C    A        0      0        2 
  10  chr10_2801028   Sample    C    A        0      0        2 
  10  chr10_2806574     AAsi    G    C        0      0        2 
  10  chr10_2806574     AKia    G    C        0      0        2 
  10  chr10_2806574     AOna    G    C      0.5      1        2 
  10  chr10_2806574     ASom    G    C        0      0        2 
  10  chr10_2806574     HCab    G    C        0      0        2 
  10  chr10_2806574     HPrz    G    C        0      0        2 
  10  chr10_2806574     ZBoe    G    C        0      0        2 
  10  chr10_2806574     ZGre    G    C        0      0        2 
  10  chr10_2806574     ZHar    G    C        0      0        2 
  10  chr10_2806574   Sample    G    C        0      0        2 
  10  chr10_2822440     AAsi    A    C        0      0        2 
  10  chr10_2822440     AKia    A    C        0      0        2 
  10  chr10_2822440     AOna    A    C        0      0        2 
  10  chr10_2822440     ASom    A    C        0      0        2 
  10  chr10_2822440     HCab    A    C        0      0        2 
  10  chr10_2822440     HPrz    A    C        0      0        2 
  10  chr10_2822440     ZBoe    A    C        1      2        2 
  10  chr10_2822440     ZGre    A    C        0      0        2 
  10  chr10_2822440     ZHar    A    C        0      0        2 
  10  chr10_2822440   Sample    A    C        0      0        2 
  10  chr10_2823188     AAsi    C    G        0      0        2 
  10  chr10_2823188     AKia    C    G        0      0        2 
  10  chr10_2823188     AOna    C    G        0      0        2 
  10  chr10_2823188     ASom    C    G        0      0        2 
  10  chr10_2823188     HCab    C    G        1      2        2 
  10  chr10_2823188     HPrz    C    G        1      2        2 
  10  chr10_2823188     ZBoe    C    G        0      0        2 
  10  chr10_2823188     ZGre    C    G        0      0        2 
  10  chr10_2823188     ZHar    C    G        0      0        2 
  10  chr10_2823188   Sample    C    G        1      2        2 
  10  chr10_2828898     AAsi    G    C        0      0        2 
  10  chr10_2828898     AKia    G    C        0      0        2 
  10  chr10_2828898     AOna    G    C        0      0        2 
  10  chr10_2828898     ASom    G    C        0      0        2 
  10  chr10_2828898     HCab    G    C      0.5      1        2 
  10  chr10_2828898     HPrz    G    C        1      2        2 
  10  chr10_2828898     ZBoe    G    C        0      0        2 
  10  chr10_2828898     ZGre    G    C        0      0        2 
  10  chr10_2828898     ZHar    G    C        0      0        2 
  10  chr10_2828898   Sample    G    C        1      2        2 
  10  chr10_2847826     AAsi    G    C        0      0        2 
  10  chr10_2847826     AKia    G    C        0      0        2 
  10  chr10_2847826     AOna    G    C        0      0        2 
  10  chr10_2847826     ASom    G    C        0      0        2 
  10  chr10_2847826     HCab    G    C      0.5      1        2 
  10  chr10_2847826     HPrz    G    C        0      0        2 
  10  chr10_2847826     ZBoe    G    C        0      0        2 
  10  chr10_2847826     ZGre    G    C        0      0        2 
  10  chr10_2847826     ZHar    G    C        0      0        2 
  10  chr10_2847826   Sample    G    C        1      2        2 
  10  chr10_2861469     AAsi    G    C        0      0        2 
  10  chr10_2861469     AKia    G    C        0      0        2 
  10  chr10_2861469     AOna    G    C        0      0        2 
  10  chr10_2861469     ASom    G    C        0      0        2 
  10  chr10_2861469     HCab    G    C        1      2        2 
  10  chr10_2861469     HPrz    G    C        1      2        2 
  10  chr10_2861469     ZBoe    G    C        0      0        2 
  10  chr10_2861469     ZGre    G    C        0      0        2 
  10  chr10_2861469     ZHar    G    C        0      0        2 
  10  chr10_2861469   Sample    G    C        1      2        2 
  10  chr10_2867784     AAsi    C    A        0      0        2 
  10  chr10_2867784     AKia    C    A        0      0        2 
  10  chr10_2867784     AOna    C    A        0      0        2 
  10  chr10_2867784     ASom    C    A        0      0        2 
  10  chr10_2867784     HCab    C    A        0      0        2 
  10  chr10_2867784     HPrz    C    A        0      0        2 
  10  chr10_2867784     ZBoe    C    A        0      0        2 
  10  chr10_2867784     ZGre    C    A        1      2        2 
  10  chr10_2867784     ZHar    C    A        0      0        2 
  10  chr10_2867784   Sample    C    A        0      0        2 
  10  chr10_2868041     AAsi    G    C        0      0        2 
  10  chr10_2868041     AKia    G    C        0      0        2 
  10  chr10_2868041     AOna    G    C        0      0        2 
  10  chr10_2868041     ASom    G    C        0      0        2 
  10  chr10_2868041     HCab    G    C      0.5      1        2 
  10  chr10_2868041     HPrz    G    C        0      0        2 
  10  chr10_2868041     ZBoe    G    C        0      0        2 
  10  chr10_2868041     ZGre    G    C        0      0        2 
  10  chr10_2868041     ZHar    G    C        0      0        2 
  10  chr10_2868041   Sample    G    C        0      0        2 
  10  chr10_2874600     AAsi    G    C        0      0        2 
  10  chr10_2874600     AKia    G    C        0      0        2 
  10  chr10_2874600     AOna    G    C        0      0        2 
  10  chr10_2874600     ASom    G    C        0      0        2 
  10  chr10_2874600     HCab    G    C        0      0        2 
  10  chr10_2874600     HPrz    G    C        0      0        2 
  10  chr10_2874600     ZBoe    G    C        0      0        2 
  10  chr10_2874600     ZGre    G    C        0      0        2 
  10  chr10_2874600     ZHar    G    C        1      2        2 
  10  chr10_2874600   Sample    G    C        0      0        2 
  10  chr10_2896199     AAsi    C    G        0      0        2 
  10  chr10_2896199     AKia    C    G        1      2        2 
  10  chr10_2896199     AOna    C    G        1      2        2 
  10  chr10_2896199     ASom    C    G        0      0        2 
  10  chr10_2896199     HCab    C    G        0      0        2 
  10  chr10_2896199     HPrz    C    G        0      0        2 
  10  chr10_2896199     ZBoe    C    G        0      0        2 
  10  chr10_2896199     ZGre    C    G        0      0        2 
  10  chr10_2896199     ZHar    C    G        0      0        2 
  10  chr10_2896199   Sample    C    G        0      0        2 
  10  chr10_2898060     AAsi    A    C        0      0        2 
  10  chr10_2898060     AKia    A    C        0      0        2 
  10  chr10_2898060     AOna    A    C        0      0        2 
  10  chr10_2898060     ASom    A    C        0      0        2 
  10  chr10_2898060     HCab    A    C        1      2        2 
  10  chr10_2898060     HPrz    A    C        1      2        2 
  10  chr10_2898060     ZBoe    A    C        0      0        2 
  10  chr10_2898060     ZGre    A    C        0      0        2 
  10  chr10_2898060     ZHar    A    C        0      0        2 
  10  chr10_2898060   Sample    A    C        1      2        2 
  10  chr10_2912556     AAsi    C    G        0      0        2 
  10  chr10_2912556     AKia    C    G        0      0        2 
  10  chr10_2912556     AOna    C    G        0      0        2 
  10  chr10_2912556     ASom    C    G        0      0        2 
  10  chr10_2912556     HCab    C    G        0      0        2 
  10  chr10_2912556     HPrz    C    G        0      0        2 
  10  chr10_2912556     ZBoe    C    G        0      0        2 
  10  chr10_2912556     ZGre    C    G        1      2        2 
  10  chr10_2912556     ZHar    C    G        0      0        2 
  10  chr10_2912556   Sample    C    G        0      0        2 
  10  chr10_2935963     AAsi    T    G        0      0        2 
  10  chr10_2935963     AKia    T    G        0      0        2 
  10  chr10_2935963     AOna    T    G        0      0        2 
  10  chr10_2935963     ASom    T    G        0      0        2 
  10  chr10_2935963     HCab    T    G        1      2        2 
  10  chr10_2935963     HPrz    T    G        1      2        2 
  10  chr10_2935963     ZBoe    T    G        0      0        2 
  10  chr10_2935963     ZGre    T    G        0      0        2 
  10  chr10_2935963     ZHar    T    G        0      0        2 
  10  chr10_2935963   Sample    T    G        1      2        2 
  10  chr10_2936215     AAsi    T    A      0.5      1        2 
  10  chr10_2936215     AKia    T    A        0      0        2 
  10  chr10_2936215     AOna    T    A        0      0        2 
  10  chr10_2936215     ASom    T    A        0      0        2 
  10  chr10_2936215     HCab    T    A        0      0        2 
  10  chr10_2936215     HPrz    T    A        0      0        2 
  10  chr10_2936215     ZBoe    T    A        0      0        2 
  10  chr10_2936215     ZGre    T    A        0      0        2 
  10  chr10_2936215     ZHar    T    A        0      0        2 
  10  chr10_2936215   Sample    T    A        0      0        2 
  10  chr10_2938048     AAsi    A    C        0      0        2 
  10  chr10_2938048     AKia    A    C        0      0        2 
  10  chr10_2938048     AOna    A    C        0      0        2 
  10  chr10_2938048     ASom    A    C        0      0        2 
  10  chr10_2938048     HCab    A    C        0      0        2 
  10  chr10_2938048     HPrz    A    C      0.5      1        2 
  10  chr10_2938048     ZBoe    A    C        0      0        2 
  10  chr10_2938048     ZGre    A    C        0      0        2 
  10  chr10_2938048     ZHar    A    C        0      0        2 
  10  chr10_2938048   Sample    A    C        1      2        2 
  10  chr10_2943684     AAsi    T    G        1      2        2 
  10  chr10_2943684     AKia    T    G        0      0        2 
  10  chr10_2943684     AOna    T    G        0      0        2 
  10  chr10_2943684     ASom    T    G        1      2        2 
  10  chr10_2943684     HCab    T    G        1      2        2 
  10  chr10_2943684     HPrz    T    G        1      2        2 
  10  chr10_2943684     ZBoe    T    G        0      0        2 
  10  chr10_2943684     ZGre    T    G        0      0        2 
  10  chr10_2943684     ZHar    T    G        0      0        2 
  10  chr10_2943684   Sample    T    G        1      2        2 
  10  chr10_2952430     AAsi    G    T        0      0        2 
  10  chr10_2952430     AKia    G    T        0      0        2 
  10  chr10_2952430     AOna    G    T        0      0        2 
  10  chr10_2952430     ASom    G    T        0      0        2 
  10  chr10_2952430     HCab    G    T        0      0        2 
  10  chr10_2952430     HPrz    G    T        0      0        2 
  10  chr10_2952430     ZBoe    G    T        1      2        2 
  10  chr10_2952430     ZGre    G    T        0      0        2 
  10  chr10_2952430     ZHar    G    T        0      0        2 
  10  chr10_2952430   Sample    G    T        0      0        2 
  10  chr10_2952729     AAsi    G    C        0      0        2 
  10  chr10_2952729     AKia    G    C        0      0        2 
  10  chr10_2952729     AOna    G    C      0.5      1        2 
  10  chr10_2952729     ASom    G    C        0      0        2 
  10  chr10_2952729     HCab    G    C        0      0        2 
  10  chr10_2952729     HPrz    G    C        0      0        2 
  10  chr10_2952729     ZBoe    G    C        0      0        2 
  10  chr10_2952729     ZGre    G    C        0      0        2 
  10  chr10_2952729     ZHar    G    C        0      0        2 
  10  chr10_2952729   Sample    G    C        0      0        2 
  10  chr10_2952936     AAsi    T    G        0      0        2 
  10  chr10_2952936     AKia    T    G        0      0        2 
  10  chr10_2952936     AOna    T    G        0      0        2 
  10  chr10_2952936     ASom    T    G        0      0        2 
  10  chr10_2952936     HCab    T    G        1      2        2 
  10  chr10_2952936     HPrz    T    G        1      2        2 
  10  chr10_2952936     ZBoe    T    G        0      0        2 
  10  chr10_2952936     ZGre    T    G        0      0        2 
  10  chr10_2952936     ZHar    T    G        0      0        2 
  10  chr10_2952936   Sample    T    G        1      2        2 
  10  chr10_2987574     AAsi    A    T        0      0        2 
  10  chr10_2987574     AKia    A    T        0      0        2 
  10  chr10_2987574     AOna    A    T        0      0        2 
  10  chr10_2987574     ASom    A    T        1      2        2 
  10  chr10_2987574     HCab    A    T        0      0        2 
  10  chr10_2987574     HPrz    A    T        0      0        2 
  10  chr10_2987574     ZBoe    A    T        0      0        2 
  10  chr10_2987574     ZGre    A    T        0      0        2 
  10  chr10_2987574     ZHar    A    T        0      0        2 
  10  chr10_2987574   Sample    A    T        0      0        2 
  10  chr10_2988055     AAsi    C    A        0      0        2 
  10  chr10_2988055     AKia    C    A      0.5      1        2 
  10  chr10_2988055     AOna    C    A        0      0        2 
  10  chr10_2988055     ASom    C    A        0      0        2 
  10  chr10_2988055     HCab    C    A        0      0        2 
  10  chr10_2988055     HPrz    C    A        0      0        2 
  10  chr10_2988055     ZBoe    C    A        0      0        2 
  10  chr10_2988055     ZGre    C    A        0      0        2 
  10  chr10_2988055     ZHar    C    A        0      0        2 
  10  chr10_2988055   Sample    C    A        0      0        2 
  10  chr10_2989380     AAsi    C    A        0      0        2 
  10  chr10_2989380     AKia    C    A        0      0        2 
  10  chr10_2989380     AOna    C    A      0.5      1        2 
  10  chr10_2989380     ASom    C    A        0      0        2 
  10  chr10_2989380     HCab    C    A        0      0        2 
  10  chr10_2989380     HPrz    C    A        0      0        2 
  10  chr10_2989380     ZBoe    C    A        0      0        2 
  10  chr10_2989380     ZGre    C    A        0      0        2 
  10  chr10_2989380     ZHar    C    A        0      0        2 
  10  chr10_2989380   Sample    C    A        0      0        2 
  10  chr10_3004466     AAsi    T    A        0      0        2 
  10  chr10_3004466     AKia    T    A        0      0        2 
  10  chr10_3004466     AOna    T    A      0.5      1        2 
  10  chr10_3004466     ASom    T    A        0      0        2 
  10  chr10_3004466     HCab    T    A        0      0        2 
  10  chr10_3004466     HPrz    T    A        0      0        2 
  10  chr10_3004466     ZBoe    T    A        0      0        2 
  10  chr10_3004466     ZGre    T    A        0      0        2 
  10  chr10_3004466     ZHar    T    A        0      0        2 
  10  chr10_3004466   Sample    T    A        0      0        2 
  10  chr10_3004530     AAsi    T    G        0      0        2 
  10  chr10_3004530     AKia    T    G        0      0        2 
  10  chr10_3004530     AOna    T    G      0.5      1        2 
  10  chr10_3004530     ASom    T    G        0      0        2 
  10  chr10_3004530     HCab    T    G        0      0        2 
  10  chr10_3004530     HPrz    T    G        0      0        2 
  10  chr10_3004530     ZBoe    T    G        0      0        2 
  10  chr10_3004530     ZGre    T    G        0      0        2 
  10  chr10_3004530     ZHar    T    G        0      0        2 
  10  chr10_3004530   Sample    T    G        0      0        2 
  10  chr10_3015392     AAsi    T    A        0      0        2 
  10  chr10_3015392     AKia    T    A        0      0        2 
  10  chr10_3015392     AOna    T    A        0      0        2 
  10  chr10_3015392     ASom    T    A        0      0        2 
  10  chr10_3015392     HCab    T    A        1      2        2 
  10  chr10_3015392     HPrz    T    A        1      2        2 
  10  chr10_3015392     ZBoe    T    A        0      0        2 
  10  chr10_3015392     ZGre    T    A        0      0        2 
  10  chr10_3015392     ZHar    T    A        0      0        2 
  10  chr10_3015392   Sample    T    A        1      2        2 
  10  chr10_3019291     AAsi    C    G        0      0        2 
  10  chr10_3019291     AKia    C    G        0      0        2 
  10  chr10_3019291     AOna    C    G        0      0        2 
  10  chr10_3019291     ASom    C    G        0      0        2 
  10  chr10_3019291     HCab    C    G        0      0        2 
  10  chr10_3019291     HPrz    C    G        0      0        2 
  10  chr10_3019291     ZBoe    C    G        0      0        2 
  10  chr10_3019291     ZGre    C    G        1      2        2 
  10  chr10_3019291     ZHar    C    G        0      0        2 
  10  chr10_3019291   Sample    C    G        0      0        2 
  10  chr10_3023993     AAsi    C    A        0      0        2 
  10  chr10_3023993     AKia    C    A        0      0        2 
  10  chr10_3023993     AOna    C    A        0      0        2 
  10  chr10_3023993     ASom    C    A        1      2        2 
  10  chr10_3023993     HCab    C    A        0      0        2 
  10  chr10_3023993     HPrz    C    A        0      0        2 
  10  chr10_3023993     ZBoe    C    A        0      0        2 
  10  chr10_3023993     ZGre    C    A        0      0        2 
  10  chr10_3023993     ZHar    C    A        0      0        2 
  10  chr10_3023993   Sample    C    A        0      0        2 
  10  chr10_3027539     AAsi    C    G        1      2        2 
  10  chr10_3027539     AKia    C    G        0      0        2 
  10  chr10_3027539     AOna    C    G        0      0        2 
  10  chr10_3027539     ASom    C    G        1      2        2 
  10  chr10_3027539     HCab    C    G        0      0        2 
  10  chr10_3027539     HPrz    C    G        0      0        2 
  10  chr10_3027539     ZBoe    C    G        0      0        2 
  10  chr10_3027539     ZGre    C    G        0      0        2 
  10  chr10_3027539     ZHar    C    G        0      0        2 
  10  chr10_3027539   Sample    C    G        0      0        2 
  10  chr10_3032655     AAsi    G    T        0      0        2 
  10  chr10_3032655     AKia    G    T        0      0        2 
  10  chr10_3032655     AOna    G    T        0      0        2 
  10  chr10_3032655     ASom    G    T        0      0        2 
  10  chr10_3032655     HCab    G    T        1      2        2 
  10  chr10_3032655     HPrz    G    T        1      2        2 
  10  chr10_3032655     ZBoe    G    T        0      0        2 
  10  chr10_3032655     ZGre    G    T        0      0        2 
  10  chr10_3032655     ZHar    G    T        0      0        2 
  10  chr10_3032655   Sample    G    T        1      2        2 
  10  chr10_3039470     AAsi    A    C        0      0        2 
  10  chr10_3039470     AKia    A    C        0      0        2 
  10  chr10_3039470     AOna    A    C        0      0        2 
  10  chr10_3039470     ASom    A    C        0      0        2 
  10  chr10_3039470     HCab    A    C        0      0        2 
  10  chr10_3039470     HPrz    A    C        0      0        2 
  10  chr10_3039470     ZBoe    A    C      0.5      1        2 
  10  chr10_3039470     ZGre    A    C        0      0        2 
  10  chr10_3039470     ZHar    A    C        0      0        2 
  10  chr10_3039470   Sample    A    C        0      0        2 
  10  chr10_3049712     AAsi    G    C      0.5      1        2 
  10  chr10_3049712     AKia    G    C        0      0        2 
  10  chr10_3049712     AOna    G    C        0      0        2 
  10  chr10_3049712     ASom    G    C        0      0        2 
  10  chr10_3049712     HCab    G    C        0      0        2 
  10  chr10_3049712     HPrz    G    C        0      0        2 
  10  chr10_3049712     ZBoe    G    C        0      0        2 
  10  chr10_3049712     ZGre    G    C        0      0        2 
  10  chr10_3049712     ZHar    G    C        0      0        2 
  10  chr10_3049712   Sample    G    C        0      0        2 
  10  chr10_3051772     AAsi    A    T        0      0        2 
  10  chr10_3051772     AKia    A    T        0      0        2 
  10  chr10_3051772     AOna    A    T        0      0        2 
  10  chr10_3051772     ASom    A    T        0      0        2 
  10  chr10_3051772     HCab    A    T      0.5      1        2 
  10  chr10_3051772     HPrz    A    T      0.5      1        2 
  10  chr10_3051772     ZBoe    A    T        0      0        2 
  10  chr10_3051772     ZGre    A    T        0      0        2 
  10  chr10_3051772     ZHar    A    T        0      0        2 
  10  chr10_3051772   Sample    A    T        0      0        2 
  10  chr10_3076450     AAsi    G    C        0      0        2 
  10  chr10_3076450     AKia    G    C        0      0        2 
  10  chr10_3076450     AOna    G    C      0.5      1        2 
  10  chr10_3076450     ASom    G    C        0      0        2 
  10  chr10_3076450     HCab    G    C        0      0        2 
  10  chr10_3076450     HPrz    G    C        0      0        2 
  10  chr10_3076450     ZBoe    G    C        0      0        2 
  10  chr10_3076450     ZGre    G    C        0      0        2 
  10  chr10_3076450     ZHar    G    C        0      0        2 
  10  chr10_3076450   Sample    G    C        0      0        2 
  10  chr10_3093465     AAsi    C    A        0      0        2 
  10  chr10_3093465     AKia    C    A        0      0        2 
  10  chr10_3093465     AOna    C    A        0      0        2 
  10  chr10_3093465     ASom    C    A        0      0        2 
  10  chr10_3093465     HCab    C    A        1      2        2 
  10  chr10_3093465     HPrz    C    A        1      2        2 
  10  chr10_3093465     ZBoe    C    A        0      0        2 
  10  chr10_3093465     ZGre    C    A        0      0        2 
  10  chr10_3093465     ZHar    C    A        0      0        2 
  10  chr10_3093465   Sample    C    A        1      2        2 
  10  chr10_3094102     AAsi    G    C        0      0        2 
  10  chr10_3094102     AKia    G    C        0      0        2 
  10  chr10_3094102     AOna    G    C        0      0        2 
  10  chr10_3094102     ASom    G    C        0      0        2 
  10  chr10_3094102     HCab    G    C        0      0        2 
  10  chr10_3094102     HPrz    G    C        0      0        2 
  10  chr10_3094102     ZBoe    G    C        0      0        2 
  10  chr10_3094102     ZGre    G    C        0      0        2 
  10  chr10_3094102     ZHar    G    C        1      2        2 
  10  chr10_3094102   Sample    G    C        0      0        2 
  10  chr10_3098421     AAsi    G    T        0      0        2 
  10  chr10_3098421     AKia    G    T        0      0        2 
  10  chr10_3098421     AOna    G    T        0      0        2 
  10  chr10_3098421     ASom    G    T        0      0        2 
  10  chr10_3098421     HCab    G    T        1      2        2 
  10  chr10_3098421     HPrz    G    T        1      2        2 
  10  chr10_3098421     ZBoe    G    T        0      0        2 
  10  chr10_3098421     ZGre    G    T        0      0        2 
  10  chr10_3098421     ZHar    G    T        0      0        2 
  10  chr10_3098421   Sample    G    T        1      2        2 
  10  chr10_3156057     AAsi    T    A        0      0        2 
  10  chr10_3156057     AKia    T    A        0      0        2 
  10  chr10_3156057     AOna    T    A        0      0        2 
  10  chr10_3156057     ASom    T    A        0      0        2 
  10  chr10_3156057     HCab    T    A      0.5      1        2 
  10  chr10_3156057     HPrz    T    A      0.5      1        2 
  10  chr10_3156057     ZBoe    T    A        0      0        2 
  10  chr10_3156057     ZGre    T    A        0      0        2 
  10  chr10_3156057     ZHar    T    A        0      0        2 
  10  chr10_3156057   Sample    T    A        1      2        2 
  10  chr10_3160537     AAsi    C    G        0      0        2 
  10  chr10_3160537     AKia    C    G        0      0        2 
  10  chr10_3160537     AOna    C    G        0      0        2 
  10  chr10_3160537     ASom    C    G        0      0        2 
  10  chr10_3160537     HCab    C    G        0      0        2 
  10  chr10_3160537     HPrz    C    G      0.5      1        2 
  10  chr10_3160537     ZBoe    C    G        0      0        2 
  10  chr10_3160537     ZGre    C    G        0      0        2 
  10  chr10_3160537     ZHar    C    G        0      0        2 
  10  chr10_3160537   Sample    C    G        0      0        2 
  10  chr10_3165151     AAsi    C    G        0      0        2 
  10  chr10_3165151     AKia    C    G        0      0        2 
  10  chr10_3165151     AOna    C    G        0      0        2 
  10  chr10_3165151     ASom    C    G        0      0        2 
  10  chr10_3165151     HCab    C    G      0.5      1        2 
  10  chr10_3165151     HPrz    C    G      0.5      1        2 
  10  chr10_3165151     ZBoe    C    G        0      0        2 
  10  chr10_3165151     ZGre    C    G        0      0        2 
  10  chr10_3165151     ZHar    C    G        0      0        2 
  10  chr10_3165151   Sample    C    G        0      0        2 
  10  chr10_3169191     AAsi    C    A        0      0        2 
  10  chr10_3169191     AKia    C    A        0      0        2 
  10  chr10_3169191     AOna    C    A        0      0        2 
  10  chr10_3169191     ASom    C    A        0      0        2 
  10  chr10_3169191     HCab    C    A        1      2        2 
  10  chr10_3169191     HPrz    C    A        1      2        2 
  10  chr10_3169191     ZBoe    C    A        0      0        2 
  10  chr10_3169191     ZGre    C    A        0      0        2 
  10  chr10_3169191     ZHar    C    A        0      0        2 
  10  chr10_3169191   Sample    C    A        1      2        2 
  10  chr10_3177093     AAsi    C    A        0      0        2 
  10  chr10_3177093     AKia    C    A        0      0        2 
  10  chr10_3177093     AOna    C    A        0      0        2 
  10  chr10_3177093     ASom    C    A        0      0        2 
  10  chr10_3177093     HCab    C    A        0      0        2 
  10  chr10_3177093     HPrz    C    A        0      0        2 
  10  chr10_3177093     ZBoe    C    A      0.5      1        2 
  10  chr10_3177093     ZGre    C    A        0      0        2 
  10  chr10_3177093     ZHar    C    A        0      0        2 
  10  chr10_3177093   Sample    C    A        0      0        2 
  10  chr10_3187357     AAsi    C    A        0      0        2 
  10  chr10_3187357     AKia    C    A        0      0        2 
  10  chr10_3187357     AOna    C    A        0      0        2 
  10  chr10_3187357     ASom    C    A        0      0        2 
  10  chr10_3187357     HCab    C    A        1      2        2 
  10  chr10_3187357     HPrz    C    A        1      2        2 
  10  chr10_3187357     ZBoe    C    A        0      0        2 
  10  chr10_3187357     ZGre    C    A        0      0        2 
  10  chr10_3187357     ZHar    C    A        0      0        2 
  10  chr10_3187357   Sample    C    A        1      2        2 
  10  chr10_3188856     AAsi    C    A        0      0        2 
  10  chr10_3188856     AKia    C    A        0      0        2 
  10  chr10_3188856     AOna    C    A        0      0        2 
  10  chr10_3188856     ASom    C    A        0      0        2 
  10  chr10_3188856     HCab    C    A      0.5      1        2 
  10  chr10_3188856     HPrz    C    A      0.5      1        2 
  10  chr10_3188856     ZBoe    C    A        0      0        2 
  10  chr10_3188856     ZGre    C    A        0      0        2 
  10  chr10_3188856     ZHar    C    A        0      0        2 
  10  chr10_3188856   Sample    C    A        1      2        2 
  10  chr10_3193342     AAsi    A    T        0      0        2 
  10  chr10_3193342     AKia    A    T        0      0        2 
  10  chr10_3193342     AOna    A    T        0      0        2 
  10  chr10_3193342     ASom    A    T        0      0        2 
  10  chr10_3193342     HCab    A    T        1      2        2 
  10  chr10_3193342     HPrz    A    T        1      2        2 
  10  chr10_3193342     ZBoe    A    T        0      0        2 
  10  chr10_3193342     ZGre    A    T        0      0        2 
  10  chr10_3193342     ZHar    A    T        0      0        2 
  10  chr10_3193342   Sample    A    T        1      2        2 
  10  chr10_3201561     AAsi    C    A        0      0        2 
  10  chr10_3201561     AKia    C    A        0      0        2 
  10  chr10_3201561     AOna    C    A        0      0        2 
  10  chr10_3201561     ASom    C    A        0      0        2 
  10  chr10_3201561     HCab    C    A        1      2        2 
  10  chr10_3201561     HPrz    C    A        1      2        2 
  10  chr10_3201561     ZBoe    C    A        0      0        2 
  10  chr10_3201561     ZGre    C    A        0      0        2 
  10  chr10_3201561     ZHar    C    A        0      0        2 
  10  chr10_3201561   Sample    C    A        1      2        2 
  10  chr10_3206625     AAsi    T    G        0      0        2 
  10  chr10_3206625     AKia    T    G        0      0        2 
  10  chr10_3206625     AOna    T    G      0.5      1        2 
  10  chr10_3206625     ASom    T    G        0      0        2 
  10  chr10_3206625     HCab    T    G        0      0        2 
  10  chr10_3206625     HPrz    T    G        0      0        2 
  10  chr10_3206625     ZBoe    T    G        0      0        2 
  10  chr10_3206625     ZGre    T    G        0      0        2 
  10  chr10_3206625     ZHar    T    G        0      0        2 
  10  chr10_3206625   Sample    T    G        0      0        2 
  10  chr10_3214082     AAsi    A    C        0      0        2 
  10  chr10_3214082     AKia    A    C        0      0        2 
  10  chr10_3214082     AOna    A    C        0      0        2 
  10  chr10_3214082     ASom    A    C        0      0        2 
  10  chr10_3214082     HCab    A    C        0      0        2 
  10  chr10_3214082     HPrz    A    C        0      0        2 
  10  chr10_3214082     ZBoe    A    C        0      0        2 
  10  chr10_3214082     ZGre    A    C      0.5      1        2 
  10  chr10_3214082     ZHar    A    C        0      0        2 
  10  chr10_3214082   Sample    A    C        0      0        2 
  10  chr10_3220089     AAsi    G    C        0      0        2 
  10  chr10_3220089     AKia    G    C        0      0        2 
  10  chr10_3220089     AOna    G    C        0      0        2 
  10  chr10_3220089     ASom    G    C        0      0        2 
  10  chr10_3220089     HCab    G    C        1      2        2 
  10  chr10_3220089     HPrz    G    C        1      2        2 
  10  chr10_3220089     ZBoe    G    C        0      0        2 
  10  chr10_3220089     ZGre    G    C        0      0        2 
  10  chr10_3220089     ZHar    G    C        0      0        2 
  10  chr10_3220089   Sample    G    C        1      2        2 
  10  chr10_3223743     AAsi    A    T        0      0        2 
  10  chr10_3223743     AKia    A    T        0      0        2 
  10  chr10_3223743     AOna    A    T        0      0        2 
  10  chr10_3223743     ASom    A    T        0      0        2 
  10  chr10_3223743     HCab    A    T        0      0        2 
  10  chr10_3223743     HPrz    A    T        0      0        2 
  10  chr10_3223743     ZBoe    A    T        0      0        2 
  10  chr10_3223743     ZGre    A    T        0      0        2 
  10  chr10_3223743     ZHar    A    T      0.5      1        2 
  10  chr10_3223743   Sample    A    T        0      0        2 
  10  chr10_3226848     AAsi    A    C        1      2        2 
  10  chr10_3226848     AKia    A    C        0      0        2 
  10  chr10_3226848     AOna    A    C        0      0        2 
  10  chr10_3226848     ASom    A    C        1      2        2 
  10  chr10_3226848     HCab    A    C        0      0        2 
  10  chr10_3226848     HPrz    A    C        0      0        2 
  10  chr10_3226848     ZBoe    A    C        0      0        2 
  10  chr10_3226848     ZGre    A    C        0      0        2 
  10  chr10_3226848     ZHar    A    C        0      0        2 
  10  chr10_3226848   Sample    A    C        0      0        2 
  10  chr10_3250068     AAsi    G    T        0      0        2 
  10  chr10_3250068     AKia    G    T        0      0        2 
  10  chr10_3250068     AOna    G    T        0      0        2 
  10  chr10_3250068     ASom    G    T        0      0        2 
  10  chr10_3250068     HCab    G    T        1      2        2 
  10  chr10_3250068     HPrz    G    T        1      2        2 
  10  chr10_3250068     ZBoe    G    T        0      0        2 
  10  chr10_3250068     ZGre    G    T        0      0        2 
  10  chr10_3250068     ZHar    G    T        0      0        2 
  10  chr10_3250068   Sample    G    T        1      2        2 
  10  chr10_3272943     AAsi    C    G        0      0        2 
  10  chr10_3272943     AKia    C    G        0      0        2 
  10  chr10_3272943     AOna    C    G        0      0        2 
  10  chr10_3272943     ASom    C    G        0      0        2 
  10  chr10_3272943     HCab    C    G        0      0        2 
  10  chr10_3272943     HPrz    C    G        0      0        2 
  10  chr10_3272943     ZBoe    C    G        1      2        2 
  10  chr10_3272943     ZGre    C    G        0      0        2 
  10  chr10_3272943     ZHar    C    G        1      2        2 
  10  chr10_3272943   Sample    C    G        0      0        2 
  10  chr10_3273884     AAsi    A    T        0      0        2 
  10  chr10_3273884     AKia    A    T        0      0        2 
  10  chr10_3273884     AOna    A    T        0      0        2 
  10  chr10_3273884     ASom    A    T        0      0        2 
  10  chr10_3273884     HCab    A    T        1      2        2 
  10  chr10_3273884     HPrz    A    T        1      2        2 
  10  chr10_3273884     ZBoe    A    T        0      0        2 
  10  chr10_3273884     ZGre    A    T        0      0        2 
  10  chr10_3273884     ZHar    A    T        0      0        2 
  10  chr10_3273884   Sample    A    T        1      2        2 
  10  chr10_3280455     AAsi    C    A        0      0        2 
  10  chr10_3280455     AKia    C    A        0      0        2 
  10  chr10_3280455     AOna    C    A        0      0        2 
  10  chr10_3280455     ASom    C    A        0      0        2 
  10  chr10_3280455     HCab    C    A        1      2        2 
  10  chr10_3280455     HPrz    C    A        1      2        2 
  10  chr10_3280455     ZBoe    C    A        0      0        2 
  10  chr10_3280455     ZGre    C    A        0      0        2 
  10  chr10_3280455     ZHar    C    A        0      0        2 
  10  chr10_3280455   Sample    C    A        1      2        2 
  10  chr10_3280637     AAsi    G    T        1      2        2 
  10  chr10_3280637     AKia    G    T        0      0        2 
  10  chr10_3280637     AOna    G    T        0      0        2 
  10  chr10_3280637     ASom    G    T        1      2        2 
  10  chr10_3280637     HCab    G    T        0      0        2 
  10  chr10_3280637     HPrz    G    T        0      0        2 
  10  chr10_3280637     ZBoe    G    T        0      0        2 
  10  chr10_3280637     ZGre    G    T        0      0        2 
  10  chr10_3280637     ZHar    G    T        0      0        2 
  10  chr10_3280637   Sample    G    T        0      0        2 
  10  chr10_3313214     AAsi    C    G        0      0        2 
  10  chr10_3313214     AKia    C    G        0      0        2 
  10  chr10_3313214     AOna    C    G      0.5      1        2 
  10  chr10_3313214     ASom    C    G        0      0        2 
  10  chr10_3313214     HCab    C    G        0      0        2 
  10  chr10_3313214     HPrz    C    G        0      0        2 
  10  chr10_3313214     ZBoe    C    G        0      0        2 
  10  chr10_3313214     ZGre    C    G        0      0        2 
  10  chr10_3313214     ZHar    C    G        0      0        2 
  10  chr10_3313214   Sample    C    G        0      0        2 
  10  chr10_3320599     AAsi    C    A      0.5      1        2 
  10  chr10_3320599     AKia    C    A        0      0        2 
  10  chr10_3320599     AOna    C    A        0      0        2 
  10  chr10_3320599     ASom    C    A        0      0        2 
  10  chr10_3320599     HCab    C    A        0      0        2 
  10  chr10_3320599     HPrz    C    A        0      0        2 
  10  chr10_3320599     ZBoe    C    A        0      0        2 
  10  chr10_3320599     ZGre    C    A        0      0        2 
  10  chr10_3320599     ZHar    C    A        0      0        2 
  10  chr10_3320599   Sample    C    A        0      0        2 
  10  chr10_3325899     AAsi    C    G        0      0        2 
  10  chr10_3325899     AKia    C    G        0      0        2 
  10  chr10_3325899     AOna    C    G      0.5      1        2 
  10  chr10_3325899     ASom    C    G        0      0        2 
  10  chr10_3325899     HCab    C    G        0      0        2 
  10  chr10_3325899     HPrz    C    G        0      0        2 
  10  chr10_3325899     ZBoe    C    G        0      0        2 
  10  chr10_3325899     ZGre    C    G        0      0        2 
  10  chr10_3325899     ZHar    C    G        0      0        2 
  10  chr10_3325899   Sample    C    G        0      0        2 
  10  chr10_3344288     AAsi    T    G        0      0        2 
  10  chr10_3344288     AKia    T    G        0      0        2 
  10  chr10_3344288     AOna    T    G        0      0        2 
  10  chr10_3344288     ASom    T    G        0      0        2 
  10  chr10_3344288     HCab    T    G        0      0        2 
  10  chr10_3344288     HPrz    T    G        0      0        2 
  10  chr10_3344288     ZBoe    T    G        1      2        2 
  10  chr10_3344288     ZGre    T    G        0      0        2 
  10  chr10_3344288     ZHar    T    G        0      0        2 
  10  chr10_3344288   Sample    T    G        0      0        2 
  10  chr10_3365103     AAsi    C    A        1      2        2 
  10  chr10_3365103     AKia    C    A        0      0        2 
  10  chr10_3365103     AOna    C    A        0      0        2 
  10  chr10_3365103     ASom    C    A        0      0        2 
  10  chr10_3365103     HCab    C    A        0      0        2 
  10  chr10_3365103     HPrz    C    A        0      0        2 
  10  chr10_3365103     ZBoe    C    A        0      0        2 
  10  chr10_3365103     ZGre    C    A        0      0        2 
  10  chr10_3365103     ZHar    C    A        0      0        2 
  10  chr10_3365103   Sample    C    A        0      0        2 
  10  chr10_3416359     AAsi    T    A        0      0        2 
  10  chr10_3416359     AKia    T    A        0      0        2 
  10  chr10_3416359     AOna    T    A        0      0        2 
  10  chr10_3416359     ASom    T    A        0      0        2 
  10  chr10_3416359     HCab    T    A        0      0        2 
  10  chr10_3416359     HPrz    T    A      0.5      1        2 
  10  chr10_3416359     ZBoe    T    A        0      0        2 
  10  chr10_3416359     ZGre    T    A        0      0        2 
  10  chr10_3416359     ZHar    T    A        0      0        2 
  10  chr10_3416359   Sample    T    A        0      0        2 
  10  chr10_3421815     AAsi    T    G        0      0        2 
  10  chr10_3421815     AKia    T    G        0      0        2 
  10  chr10_3421815     AOna    T    G        0      0        2 
  10  chr10_3421815     ASom    T    G        0      0        2 
  10  chr10_3421815     HCab    T    G      0.5      1        2 
  10  chr10_3421815     HPrz    T    G        0      0        2 
  10  chr10_3421815     ZBoe    T    G        0      0        2 
  10  chr10_3421815     ZGre    T    G        0      0        2 
  10  chr10_3421815     ZHar    T    G        0      0        2 
  10  chr10_3421815   Sample    T    G        1      2        2 
  10  chr10_3433629     AAsi    T    A        0      0        2 
  10  chr10_3433629     AKia    T    A        0      0        2 
  10  chr10_3433629     AOna    T    A        0      0        2 
  10  chr10_3433629     ASom    T    A        0      0        2 
  10  chr10_3433629     HCab    T    A        1      2        2 
  10  chr10_3433629     HPrz    T    A        1      2        2 
  10  chr10_3433629     ZBoe    T    A        0      0        2 
  10  chr10_3433629     ZGre    T    A        0      0        2 
  10  chr10_3433629     ZHar    T    A        0      0        2 
  10  chr10_3433629   Sample    T    A        1      2        2 
  10  chr10_3437646     AAsi    T    G        0      0        2 
  10  chr10_3437646     AKia    T    G        0      0        2 
  10  chr10_3437646     AOna    T    G        0      0        2 
  10  chr10_3437646     ASom    T    G        0      0        2 
  10  chr10_3437646     HCab    T    G        1      2        2 
  10  chr10_3437646     HPrz    T    G        1      2        2 
  10  chr10_3437646     ZBoe    T    G        0      0        2 
  10  chr10_3437646     ZGre    T    G        0      0        2 
  10  chr10_3437646     ZHar    T    G        0      0        2 
  10  chr10_3437646   Sample    T    G        1      2        2 
  10  chr10_3454565     AAsi    C    A        0      0        2 
  10  chr10_3454565     AKia    C    A        0      0        2 
  10  chr10_3454565     AOna    C    A        0      0        2 
  10  chr10_3454565     ASom    C    A        0      0        2 
  10  chr10_3454565     HCab    C    A        0      0        2 
  10  chr10_3454565     HPrz    C    A        0      0        2 
  10  chr10_3454565     ZBoe    C    A        0      0        2 
  10  chr10_3454565     ZGre    C    A        0      0        2 
  10  chr10_3454565     ZHar    C    A        1      2        2 
  10  chr10_3454565   Sample    C    A        0      0        2 
  10  chr10_3458242     AAsi    A    C        0      0        2 
  10  chr10_3458242     AKia    A    C        0      0        2 
  10  chr10_3458242     AOna    A    C        0      0        2 
  10  chr10_3458242     ASom    A    C        0      0        2 
  10  chr10_3458242     HCab    A    C        0      0        2 
  10  chr10_3458242     HPrz    A    C        0      0        2 
  10  chr10_3458242     ZBoe    A    C        0      0        2 
  10  chr10_3458242     ZGre    A    C        0      0        2 
  10  chr10_3458242     ZHar    A    C        1      2        2 
  10  chr10_3458242   Sample    A    C        0      0        2 
  10  chr10_3476330     AAsi    T    G        0      0        2 
  10  chr10_3476330     AKia    T    G        0      0        2 
  10  chr10_3476330     AOna    T    G        0      0        2 
  10  chr10_3476330     ASom    T    G        0      0        2 
  10  chr10_3476330     HCab    T    G        0      0        2 
  10  chr10_3476330     HPrz    T    G        0      0        2 
  10  chr10_3476330     ZBoe    T    G        0      0        2 
  10  chr10_3476330     ZGre    T    G        1      2        2 
  10  chr10_3476330     ZHar    T    G        0      0        2 
  10  chr10_3476330   Sample    T    G        0      0        2 
  10  chr10_3513123     AAsi    C    G        1      2        2 
  10  chr10_3513123     AKia    C    G        0      0        2 
  10  chr10_3513123     AOna    C    G        0      0        2 
  10  chr10_3513123     ASom    C    G        1      2        2 
  10  chr10_3513123     HCab    C    G        0      0        2 
  10  chr10_3513123     HPrz    C    G        0      0        2 
  10  chr10_3513123     ZBoe    C    G        0      0        2 
  10  chr10_3513123     ZGre    C    G        0      0        2 
  10  chr10_3513123     ZHar    C    G        0      0        2 
  10  chr10_3513123   Sample    C    G        0      0        2 
  10  chr10_3519038     AAsi    T    G        0      0        2 
  10  chr10_3519038     AKia    T    G        0      0        2 
  10  chr10_3519038     AOna    T    G      0.5      1        2 
  10  chr10_3519038     ASom    T    G        0      0        2 
  10  chr10_3519038     HCab    T    G        0      0        2 
  10  chr10_3519038     HPrz    T    G        0      0        2 
  10  chr10_3519038     ZBoe    T    G        0      0        2 
  10  chr10_3519038     ZGre    T    G        0      0        2 
  10  chr10_3519038     ZHar    T    G        0      0        2 
  10  chr10_3519038   Sample    T    G        0      0        2 
  10  chr10_3519748     AAsi    G    C        0      0        2 
  10  chr10_3519748     AKia    G    C        0      0        2 
  10  chr10_3519748     AOna    G    C        0      0        2 
  10  chr10_3519748     ASom    G    C        0      0        2 
  10  chr10_3519748     HCab    G    C        1      2        2 
  10  chr10_3519748     HPrz    G    C        1      2        2 
  10  chr10_3519748     ZBoe    G    C        0      0        2 
  10  chr10_3519748     ZGre    G    C        0      0        2 
  10  chr10_3519748     ZHar    G    C        0      0        2 
  10  chr10_3519748   Sample    G    C        1      2        2 
  10  chr10_3568163     AAsi    G    T        0      0        2 
  10  chr10_3568163     AKia    G    T        0      0        2 
  10  chr10_3568163     AOna    G    T      0.5      1        2 
  10  chr10_3568163     ASom    G    T        0      0        2 
  10  chr10_3568163     HCab    G    T        0      0        2 
  10  chr10_3568163     HPrz    G    T        0      0        2 
  10  chr10_3568163     ZBoe    G    T        0      0        2 
  10  chr10_3568163     ZGre    G    T        0      0        2 
  10  chr10_3568163     ZHar    G    T        0      0        2 
  10  chr10_3568163   Sample    G    T        0      0        2 
  10  chr10_3574766     AAsi    C    G        0      0        2 
  10  chr10_3574766     AKia    C    G        0      0        2 
  10  chr10_3574766     AOna    C    G        0      0        2 
  10  chr10_3574766     ASom    C    G        0      0        2 
  10  chr10_3574766     HCab    C    G        0      0        2 
  10  chr10_3574766     HPrz    C    G        0      0        2 
  10  chr10_3574766     ZBoe    C    G        1      2        2 
  10  chr10_3574766     ZGre    C    G        0      0        2 
  10  chr10_3574766     ZHar    C    G        1      2        2 
  10  chr10_3574766   Sample    C    G        0      0        2 
  10  chr10_3575997     AAsi    C    A        0      0        2 
  10  chr10_3575997     AKia    C    A        0      0        2 
  10  chr10_3575997     AOna    C    A        0      0        2 
  10  chr10_3575997     ASom    C    A        0      0        2 
  10  chr10_3575997     HCab    C    A        0      0        2 
  10  chr10_3575997     HPrz    C    A        0      0        2 
  10  chr10_3575997     ZBoe    C    A        1      2        2 
  10  chr10_3575997     ZGre    C    A        0      0        2 
  10  chr10_3575997     ZHar    C    A        0      0        2 
  10  chr10_3575997   Sample    C    A        0      0        2 
  10  chr10_3579917     AAsi    T    A        0      0        2 
  10  chr10_3579917     AKia    T    A        0      0        2 
  10  chr10_3579917     AOna    T    A        0      0        2 
  10  chr10_3579917     ASom    T    A        1      2        2 
  10  chr10_3579917     HCab    T    A        0      0        2 
  10  chr10_3579917     HPrz    T    A        0      0        2 
  10  chr10_3579917     ZBoe    T    A        0      0        2 
  10  chr10_3579917     ZGre    T    A        0      0        2 
  10  chr10_3579917     ZHar    T    A        0      0        2 
  10  chr10_3579917   Sample    T    A        0      0        2 
  10  chr10_3586184     AAsi    T    G        0      0        2 
  10  chr10_3586184     AKia    T    G        0      0        2 
  10  chr10_3586184     AOna    T    G        0      0        2 
  10  chr10_3586184     ASom    T    G        0      0        2 
  10  chr10_3586184     HCab    T    G        0      0        2 
  10  chr10_3586184     HPrz    T    G        0      0        2 
  10  chr10_3586184     ZBoe    T    G        0      0        2 
  10  chr10_3586184     ZGre    T    G        0      0        2 
  10  chr10_3586184     ZHar    T    G        1      2        2 
  10  chr10_3586184   Sample    T    G        0      0        2 
  10  chr10_3588782     AAsi    A    C        0      0        2 
  10  chr10_3588782     AKia    A    C        0      0        2 
  10  chr10_3588782     AOna    A    C        0      0        2 
  10  chr10_3588782     ASom    A    C        0      0        2 
  10  chr10_3588782     HCab    A    C        1      2        2 
  10  chr10_3588782     HPrz    A    C        1      2        2 
  10  chr10_3588782     ZBoe    A    C        0      0        2 
  10  chr10_3588782     ZGre    A    C        0      0        2 
  10  chr10_3588782     ZHar    A    C        0      0        2 
  10  chr10_3588782   Sample    A    C        1      2        2 
  10  chr10_3607297     AAsi    C    A        0      0        2 
  10  chr10_3607297     AKia    C    A        0      0        2 
  10  chr10_3607297     AOna    C    A        0      0        2 
  10  chr10_3607297     ASom    C    A        0      0        2 
  10  chr10_3607297     HCab    C    A        0      0        2 
  10  chr10_3607297     HPrz    C    A        0      0        2 
  10  chr10_3607297     ZBoe    C    A        1      2        2 
  10  chr10_3607297     ZGre    C    A        0      0        2 
  10  chr10_3607297     ZHar    C    A        0      0        2 
  10  chr10_3607297   Sample    C    A        0      0        2 
  10  chr10_3607648     AAsi    A    T        0      0        2 
  10  chr10_3607648     AKia    A    T        0      0        2 
  10  chr10_3607648     AOna    A    T        0      0        2 
  10  chr10_3607648     ASom    A    T        0      0        2 
  10  chr10_3607648     HCab    A    T        0      0        2 
  10  chr10_3607648     HPrz    A    T        0      0        2 
  10  chr10_3607648     ZBoe    A    T      0.5      1        2 
  10  chr10_3607648     ZGre    A    T        0      0        2 
  10  chr10_3607648     ZHar    A    T        0      0        2 
  10  chr10_3607648   Sample    A    T        0      0        2 
  10  chr10_3607757     AAsi    T    G        0      0        2 
  10  chr10_3607757     AKia    T    G        0      0        2 
  10  chr10_3607757     AOna    T    G        0      0        2 
  10  chr10_3607757     ASom    T    G        0      0        2 
  10  chr10_3607757     HCab    T    G        0      0        2 
  10  chr10_3607757     HPrz    T    G        0      0        2 
  10  chr10_3607757     ZBoe    T    G        0      0        2 
  10  chr10_3607757     ZGre    T    G        0      0        2 
  10  chr10_3607757     ZHar    T    G        1      2        2 
  10  chr10_3607757   Sample    T    G        0      0        2 
  10  chr10_3615300     AAsi    A    C        0      0        2 
  10  chr10_3615300     AKia    A    C        0      0        2 
  10  chr10_3615300     AOna    A    C        0      0        2 
  10  chr10_3615300     ASom    A    C        0      0        2 
  10  chr10_3615300     HCab    A    C        0      0        2 
  10  chr10_3615300     HPrz    A    C        0      0        2 
  10  chr10_3615300     ZBoe    A    C        1      2        2 
  10  chr10_3615300     ZGre    A    C        1      2        2 
  10  chr10_3615300     ZHar    A    C        0      0        2 
  10  chr10_3615300   Sample    A    C        0      0        2 
  10  chr10_3617801     AAsi    G    C        0      0        2 
  10  chr10_3617801     AKia    G    C      0.5      1        2 
  10  chr10_3617801     AOna    G    C        0      0        2 
  10  chr10_3617801     ASom    G    C        0      0        2 
  10  chr10_3617801     HCab    G    C        0      0        2 
  10  chr10_3617801     HPrz    G    C        0      0        2 
  10  chr10_3617801     ZBoe    G    C        0      0        2 
  10  chr10_3617801     ZGre    G    C        0      0        2 
  10  chr10_3617801     ZHar    G    C        0      0        2 
  10  chr10_3617801   Sample    G    C        0      0        2 
  10  chr10_3619595     AAsi    G    T        0      0        2 
  10  chr10_3619595     AKia    G    T      0.5      1        2 
  10  chr10_3619595     AOna    G    T        0      0        2 
  10  chr10_3619595     ASom    G    T        0      0        2 
  10  chr10_3619595     HCab    G    T        0      0        2 
  10  chr10_3619595     HPrz    G    T        0      0        2 
  10  chr10_3619595     ZBoe    G    T        0      0        2 
  10  chr10_3619595     ZGre    G    T        0      0        2 
  10  chr10_3619595     ZHar    G    T        0      0        2 
  10  chr10_3619595   Sample    G    T        0      0        2 
  10  chr10_3622926     AAsi    C    G        0      0        2 
  10  chr10_3622926     AKia    C    G        0      0        2 
  10  chr10_3622926     AOna    C    G        0      0        2 
  10  chr10_3622926     ASom    C    G        0      0        2 
  10  chr10_3622926     HCab    C    G        0      0        2 
  10  chr10_3622926     HPrz    C    G        0      0        2 
  10  chr10_3622926     ZBoe    C    G      0.5      1        2 
  10  chr10_3622926     ZGre    C    G        0      0        2 
  10  chr10_3622926     ZHar    C    G        0      0        2 
  10  chr10_3622926   Sample    C    G        0      0        2 
  10  chr10_3623817     AAsi    A    C        0      0        2 
  10  chr10_3623817     AKia    A    C        0      0        2 
  10  chr10_3623817     AOna    A    C        0      0        2 
  10  chr10_3623817     ASom    A    C        0      0        2 
  10  chr10_3623817     HCab    A    C        1      2        2 
  10  chr10_3623817     HPrz    A    C        1      2        2 
  10  chr10_3623817     ZBoe    A    C        0      0        2 
  10  chr10_3623817     ZGre    A    C        0      0        2 
  10  chr10_3623817     ZHar    A    C        0      0        2 
  10  chr10_3623817   Sample    A    C        1      2        2 
  10  chr10_3634884     AAsi    G    T        0      0        2 
  10  chr10_3634884     AKia    G    T        0      0        2 
  10  chr10_3634884     AOna    G    T        0      0        2 
  10  chr10_3634884     ASom    G    T        0      0        2 
  10  chr10_3634884     HCab    G    T        0      0        2 
  10  chr10_3634884     HPrz    G    T        0      0        2 
  10  chr10_3634884     ZBoe    G    T        1      2        2 
  10  chr10_3634884     ZGre    G    T        1      2        2 
  10  chr10_3634884     ZHar    G    T        0      0        2 
  10  chr10_3634884   Sample    G    T        0      0        2 
  10  chr10_3651555     AAsi    C    G        0      0        2 
  10  chr10_3651555     AKia    C    G        0      0        2 
  10  chr10_3651555     AOna    C    G        0      0        2 
  10  chr10_3651555     ASom    C    G        0      0        2 
  10  chr10_3651555     HCab    C    G        1      2        2 
  10  chr10_3651555     HPrz    C    G        1      2        2 
  10  chr10_3651555     ZBoe    C    G        0      0        2 
  10  chr10_3651555     ZGre    C    G        0      0        2 
  10  chr10_3651555     ZHar    C    G        0      0        2 
  10  chr10_3651555   Sample    C    G        1      2        2 
  10  chr10_3667893     AAsi    C    G        0      0        2 
  10  chr10_3667893     AKia    C    G        0      0        2 
  10  chr10_3667893     AOna    C    G        0      0        2 
  10  chr10_3667893     ASom    C    G        0      0        2 
  10  chr10_3667893     HCab    C    G        0      0        2 
  10  chr10_3667893     HPrz    C    G        0      0        2 
  10  chr10_3667893     ZBoe    C    G      0.5      1        2 
  10  chr10_3667893     ZGre    C    G        0      0        2 
  10  chr10_3667893     ZHar    C    G        0      0        2 
  10  chr10_3667893   Sample    C    G        0      0        2 
  10  chr10_3679029     AAsi    C    G        0      0        2 
  10  chr10_3679029     AKia    C    G        0      0        2 
  10  chr10_3679029     AOna    C    G        0      0        2 
  10  chr10_3679029     ASom    C    G        0      0        2 
  10  chr10_3679029     HCab    C    G        0      0        2 
  10  chr10_3679029     HPrz    C    G        0      0        2 
  10  chr10_3679029     ZBoe    C    G        1      2        2 
  10  chr10_3679029     ZGre    C    G      0.5      1        2 
  10  chr10_3679029     ZHar    C    G        0      0        2 
  10  chr10_3679029   Sample    C    G        0      0        2 
  10  chr10_3680716     AAsi    G    C        0      0        2 
  10  chr10_3680716     AKia    G    C        0      0        2 
  10  chr10_3680716     AOna    G    C      0.5      1        2 
  10  chr10_3680716     ASom    G    C        0      0        2 
  10  chr10_3680716     HCab    G    C        0      0        2 
  10  chr10_3680716     HPrz    G    C        0      0        2 
  10  chr10_3680716     ZBoe    G    C        0      0        2 
  10  chr10_3680716     ZGre    G    C        0      0        2 
  10  chr10_3680716     ZHar    G    C        0      0        2 
  10  chr10_3680716   Sample    G    C        0      0        2 
  10  chr10_3684548     AAsi    G    T        0      0        2 
  10  chr10_3684548     AKia    G    T      0.5      1        2 
  10  chr10_3684548     AOna    G    T        0      0        2 
  10  chr10_3684548     ASom    G    T        0      0        2 
  10  chr10_3684548     HCab    G    T        0      0        2 
  10  chr10_3684548     HPrz    G    T        0      0        2 
  10  chr10_3684548     ZBoe    G    T        0      0        2 
  10  chr10_3684548     ZGre    G    T        0      0        2 
  10  chr10_3684548     ZHar    G    T        0      0        2 
  10  chr10_3684548   Sample    G    T        0      0        2 
  10  chr10_3734065     AAsi    C    G        0      0        2 
  10  chr10_3734065     AKia    C    G        0      0        2 
  10  chr10_3734065     AOna    C    G      0.5      1        2 
  10  chr10_3734065     ASom    C    G        0      0        2 
  10  chr10_3734065     HCab    C    G        0      0        2 
  10  chr10_3734065     HPrz    C    G        0      0        2 
  10  chr10_3734065     ZBoe    C    G        0      0        2 
  10  chr10_3734065     ZGre    C    G        0      0        2 
  10  chr10_3734065     ZHar    C    G        0      0        2 
  10  chr10_3734065   Sample    C    G        0      0        2 
  10  chr10_3764172     AAsi    G    C        0      0        2 
  10  chr10_3764172     AKia    G    C        0      0        2 
  10  chr10_3764172     AOna    G    C        0      0        2 
  10  chr10_3764172     ASom    G    C        0      0        2 
  10  chr10_3764172     HCab    G    C      0.5      1        2 
  10  chr10_3764172     HPrz    G    C        1      2        2 
  10  chr10_3764172     ZBoe    G    C        0      0        2 
  10  chr10_3764172     ZGre    G    C        0      0        2 
  10  chr10_3764172     ZHar    G    C        0      0        2 
  10  chr10_3764172   Sample    G    C        1      2        2 
  10  chr10_3770169     AAsi    A    C        0      0        2 
  10  chr10_3770169     AKia    A    C        0      0        2 
  10  chr10_3770169     AOna    A    C        0      0        2 
  10  chr10_3770169     ASom    A    C        0      0        2 
  10  chr10_3770169     HCab    A    C        0      0        2 
  10  chr10_3770169     HPrz    A    C        0      0        2 
  10  chr10_3770169     ZBoe    A    C        0      0        2 
  10  chr10_3770169     ZGre    A    C        0      0        2 
  10  chr10_3770169     ZHar    A    C      0.5      1        2 
  10  chr10_3770169   Sample    A    C        0      0        2 
  10  chr10_3801706     AAsi    G    C        1      2        2 
  10  chr10_3801706     AKia    G    C        0      0        2 
  10  chr10_3801706     AOna    G    C        0      0        2 
  10  chr10_3801706     ASom    G    C        1      2        2 
  10  chr10_3801706     HCab    G    C        0      0        2 
  10  chr10_3801706     HPrz    G    C        0      0        2 
  10  chr10_3801706     ZBoe    G    C        0      0        2 
  10  chr10_3801706     ZGre    G    C        0      0        2 
  10  chr10_3801706     ZHar    G    C        0      0        2 
  10  chr10_3801706   Sample    G    C        0      0        2 
  10  chr10_3810057     AAsi    G    T        0      0        2 
  10  chr10_3810057     AKia    G    T        0      0        2 
  10  chr10_3810057     AOna    G    T        0      0        2 
  10  chr10_3810057     ASom    G    T        0      0        2 
  10  chr10_3810057     HCab    G    T        1      2        2 
  10  chr10_3810057     HPrz    G    T        1      2        2 
  10  chr10_3810057     ZBoe    G    T        0      0        2 
  10  chr10_3810057     ZGre    G    T        0      0        2 
  10  chr10_3810057     ZHar    G    T        0      0        2 
  10  chr10_3810057   Sample    G    T        1      2        2 
  10  chr10_3827660     AAsi    C    A      0.5      1        2 
  10  chr10_3827660     AKia    C    A        0      0        2 
  10  chr10_3827660     AOna    C    A        0      0        2 
  10  chr10_3827660     ASom    C    A        1      2        2 
  10  chr10_3827660     HCab    C    A        0      0        2 
  10  chr10_3827660     HPrz    C    A        0      0        2 
  10  chr10_3827660     ZBoe    C    A        0      0        2 
  10  chr10_3827660     ZGre    C    A        0      0        2 
  10  chr10_3827660     ZHar    C    A        0      0        2 
  10  chr10_3827660   Sample    C    A        0      0        2 
  10  chr10_3851997     AAsi    G    C        0      0        2 
  10  chr10_3851997     AKia    G    C        0      0        2 
  10  chr10_3851997     AOna    G    C        0      0        2 
  10  chr10_3851997     ASom    G    C        0      0        2 
  10  chr10_3851997     HCab    G    C        0      0        2 
  10  chr10_3851997     HPrz    G    C        0      0        2 
  10  chr10_3851997     ZBoe    G    C        0      0        2 
  10  chr10_3851997     ZGre    G    C        1      2        2 
  10  chr10_3851997     ZHar    G    C        0      0        2 
  10  chr10_3851997   Sample    G    C        0      0        2 
  10  chr10_3865270     AAsi    T    G        0      0        2 
  10  chr10_3865270     AKia    T    G        0      0        2 
  10  chr10_3865270     AOna    T    G        0      0        2 
  10  chr10_3865270     ASom    T    G        0      0        2 
  10  chr10_3865270     HCab    T    G        0      0        2 
  10  chr10_3865270     HPrz    T    G        0      0        2 
  10  chr10_3865270     ZBoe    T    G        0      0        2 
  10  chr10_3865270     ZGre    T    G        0      0        2 
  10  chr10_3865270     ZHar    T    G      0.5      1        2 
  10  chr10_3865270   Sample    T    G        0      0        2 
  10  chr10_3873968     AAsi    C    A        0      0        2 
  10  chr10_3873968     AKia    C    A        0      0        2 
  10  chr10_3873968     AOna    C    A        0      0        2 
  10  chr10_3873968     ASom    C    A        0      0        2 
  10  chr10_3873968     HCab    C    A        1      2        2 
  10  chr10_3873968     HPrz    C    A        1      2        2 
  10  chr10_3873968     ZBoe    C    A        0      0        2 
  10  chr10_3873968     ZGre    C    A        0      0        2 
  10  chr10_3873968     ZHar    C    A        0      0        2 
  10  chr10_3873968   Sample    C    A        1      2        2 
  10  chr10_3888664     AAsi    T    G        0      0        2 
  10  chr10_3888664     AKia    T    G        0      0        2 
  10  chr10_3888664     AOna    T    G        0      0        2 
  10  chr10_3888664     ASom    T    G        0      0        2 
  10  chr10_3888664     HCab    T    G        0      0        2 
  10  chr10_3888664     HPrz    T    G        0      0        2 
  10  chr10_3888664     ZBoe    T    G        0      0        2 
  10  chr10_3888664     ZGre    T    G        0      0        2 
  10  chr10_3888664     ZHar    T    G      0.5      1        2 
  10  chr10_3888664   Sample    T    G        0      0        2 
  10  chr10_3906179     AAsi    C    G        0      0        2 
  10  chr10_3906179     AKia    C    G        0      0        2 
  10  chr10_3906179     AOna    C    G        0      0        2 
  10  chr10_3906179     ASom    C    G        0      0        2 
  10  chr10_3906179     HCab    C    G        0      0        2 
  10  chr10_3906179     HPrz    C    G        0      0        2 
  10  chr10_3906179     ZBoe    C    G      0.5      1        2 
  10  chr10_3906179     ZGre    C    G        0      0        2 
  10  chr10_3906179     ZHar    C    G        0      0        2 
  10  chr10_3906179   Sample    C    G        0      0        2 
  10  chr10_3911949     AAsi    C    G        0      0        2 
  10  chr10_3911949     AKia    C    G        0      0        2 
  10  chr10_3911949     AOna    C    G        0      0        2 
  10  chr10_3911949     ASom    C    G        0      0        2 
  10  chr10_3911949     HCab    C    G        1      2        2 
  10  chr10_3911949     HPrz    C    G        1      2        2 
  10  chr10_3911949     ZBoe    C    G        0      0        2 
  10  chr10_3911949     ZGre    C    G        0      0        2 
  10  chr10_3911949     ZHar    C    G        0      0        2 
  10  chr10_3911949   Sample    C    G        1      2        2 
  10  chr10_3932233     AAsi    G    C        0      0        2 
  10  chr10_3932233     AKia    G    C      0.5      1        2 
  10  chr10_3932233     AOna    G    C        0      0        2 
  10  chr10_3932233     ASom    G    C        0      0        2 
  10  chr10_3932233     HCab    G    C        0      0        2 
  10  chr10_3932233     HPrz    G    C        0      0        2 
  10  chr10_3932233     ZBoe    G    C        0      0        2 
  10  chr10_3932233     ZGre    G    C        0      0        2 
  10  chr10_3932233     ZHar    G    C        0      0        2 
  10  chr10_3932233   Sample    G    C        0      0        2 
  10  chr10_3934466     AAsi    A    C        0      0        2 
  10  chr10_3934466     AKia    A    C        0      0        2 
  10  chr10_3934466     AOna    A    C        0      0        2 
  10  chr10_3934466     ASom    A    C        0      0        2 
  10  chr10_3934466     HCab    A    C      0.5      1        2 
  10  chr10_3934466     HPrz    A    C        1      2        2 
  10  chr10_3934466     ZBoe    A    C        0      0        2 
  10  chr10_3934466     ZGre    A    C        0      0        2 
  10  chr10_3934466     ZHar    A    C        0      0        2 
  10  chr10_3934466   Sample    A    C        0      0        2 
  10  chr10_3954721     AAsi    C    A        0      0        2 
  10  chr10_3954721     AKia    C    A        0      0        2 
  10  chr10_3954721     AOna    C    A        0      0        2 
  10  chr10_3954721     ASom    C    A        0      0        2 
  10  chr10_3954721     HCab    C    A        1      2        2 
  10  chr10_3954721     HPrz    C    A        1      2        2 
  10  chr10_3954721     ZBoe    C    A        0      0        2 
  10  chr10_3954721     ZGre    C    A        0      0        2 
  10  chr10_3954721     ZHar    C    A        0      0        2 
  10  chr10_3954721   Sample    C    A        1      2        2 
  10  chr10_3976355     AAsi    T    G        1      2        2 
  10  chr10_3976355     AKia    T    G        0      0        2 
  10  chr10_3976355     AOna    T    G        0      0        2 
  10  chr10_3976355     ASom    T    G        0      0        2 
  10  chr10_3976355     HCab    T    G        0      0        2 
  10  chr10_3976355     HPrz    T    G        0      0        2 
  10  chr10_3976355     ZBoe    T    G        0      0        2 
  10  chr10_3976355     ZGre    T    G        0      0        2 
  10  chr10_3976355     ZHar    T    G        0      0        2 
  10  chr10_3976355   Sample    T    G        0      0        2 
  10  chr10_3988627     AAsi    G    T        0      0        2 
  10  chr10_3988627     AKia    G    T        0      0        2 
  10  chr10_3988627     AOna    G    T        0      0        2 
  10  chr10_3988627     ASom    G    T        0      0        2 
  10  chr10_3988627     HCab    G    T        0      0        2 
  10  chr10_3988627     HPrz    G    T        0      0        2 
  10  chr10_3988627     ZBoe    G    T      0.5      1        2 
  10  chr10_3988627     ZGre    G    T        0      0        2 
  10  chr10_3988627     ZHar    G    T        0      0        2 
  10  chr10_3988627   Sample    G    T        0      0        2 
  10  chr10_3991073     AAsi    A    C        0      0        2 
  10  chr10_3991073     AKia    A    C        1      2        2 
  10  chr10_3991073     AOna    A    C      0.5      1        2 
  10  chr10_3991073     ASom    A    C        0      0        2 
  10  chr10_3991073     HCab    A    C        0      0        2 
  10  chr10_3991073     HPrz    A    C        0      0        2 
  10  chr10_3991073     ZBoe    A    C        0      0        2 
  10  chr10_3991073     ZGre    A    C        0      0        2 
  10  chr10_3991073     ZHar    A    C        0      0        2 
  10  chr10_3991073   Sample    A    C        0      0        2 
  10  chr10_3999973     AAsi    A    C      0.5      1        2 
  10  chr10_3999973     AKia    A    C        0      0        2 
  10  chr10_3999973     AOna    A    C        0      0        2 
  10  chr10_3999973     ASom    A    C        1      2        2 
  10  chr10_3999973     HCab    A    C        0      0        2 
  10  chr10_3999973     HPrz    A    C        0      0        2 
  10  chr10_3999973     ZBoe    A    C        0      0        2 
  10  chr10_3999973     ZGre    A    C        0      0        2 
  10  chr10_3999973     ZHar    A    C        0      0        2 
  10  chr10_3999973   Sample    A    C        0      0        2 
  10  chr10_4003106     AAsi    C    G        0      0        2 
  10  chr10_4003106     AKia    C    G        0      0        2 
  10  chr10_4003106     AOna    C    G        0      0        2 
  10  chr10_4003106     ASom    C    G        0      0        2 
  10  chr10_4003106     HCab    C    G        1      2        2 
  10  chr10_4003106     HPrz    C    G        1      2        2 
  10  chr10_4003106     ZBoe    C    G        0      0        2 
  10  chr10_4003106     ZGre    C    G        0      0        2 
  10  chr10_4003106     ZHar    C    G        0      0        2 
  10  chr10_4003106   Sample    C    G        1      2        2 
  10  chr10_4013650     AAsi    G    T        1      2        2 
  10  chr10_4013650     AKia    G    T        0      0        2 
  10  chr10_4013650     AOna    G    T        0      0        2 
  10  chr10_4013650     ASom    G    T        0      0        2 
  10  chr10_4013650     HCab    G    T        0      0        2 
  10  chr10_4013650     HPrz    G    T        0      0        2 
  10  chr10_4013650     ZBoe    G    T        0      0        2 
  10  chr10_4013650     ZGre    G    T        0      0        2 
  10  chr10_4013650     ZHar    G    T        0      0        2 
  10  chr10_4013650   Sample    G    T        0      0        2 
  10  chr10_4021981     AAsi    T    A        0      0        2 
  10  chr10_4021981     AKia    T    A        0      0        2 
  10  chr10_4021981     AOna    T    A        0      0        2 
  10  chr10_4021981     ASom    T    A        0      0        2 
  10  chr10_4021981     HCab    T    A        1      2        2 
  10  chr10_4021981     HPrz    T    A        1      2        2 
  10  chr10_4021981     ZBoe    T    A        0      0        2 
  10  chr10_4021981     ZGre    T    A        0      0        2 
  10  chr10_4021981     ZHar    T    A        0      0        2 
  10  chr10_4021981   Sample    T    A        0      0        2 
  10  chr10_4036702     AAsi    G    T        0      0        2 
  10  chr10_4036702     AKia    G    T        0      0        2 
  10  chr10_4036702     AOna    G    T        1      2        2 
  10  chr10_4036702     ASom    G    T        0      0        2 
  10  chr10_4036702     HCab    G    T        0      0        2 
  10  chr10_4036702     HPrz    G    T        0      0        2 
  10  chr10_4036702     ZBoe    G    T        0      0        2 
  10  chr10_4036702     ZGre    G    T        0      0        2 
  10  chr10_4036702     ZHar    G    T        0      0        2 
  10  chr10_4036702   Sample    G    T        0      0        2 
  10  chr10_4039712     AAsi    A    C        0      0        2 
  10  chr10_4039712     AKia    A    C        0      0        2 
  10  chr10_4039712     AOna    A    C        0      0        2 
  10  chr10_4039712     ASom    A    C        0      0        2 
  10  chr10_4039712     HCab    A    C        0      0        2 
  10  chr10_4039712     HPrz    A    C        0      0        2 
  10  chr10_4039712     ZBoe    A    C        0      0        2 
  10  chr10_4039712     ZGre    A    C        1      2        2 
  10  chr10_4039712     ZHar    A    C        0      0        2 
  10  chr10_4039712   Sample    A    C        0      0        2 
  10  chr10_4057577     AAsi    G    T        0      0        2 
  10  chr10_4057577     AKia    G    T        0      0        2 
  10  chr10_4057577     AOna    G    T        0      0        2 
  10  chr10_4057577     ASom    G    T        0      0        2 
  10  chr10_4057577     HCab    G    T        0      0        2 
  10  chr10_4057577     HPrz    G    T        0      0        2 
  10  chr10_4057577     ZBoe    G    T      0.5      1        2 
  10  chr10_4057577     ZGre    G    T        0      0        2 
  10  chr10_4057577     ZHar    G    T        0      0        2 
  10  chr10_4057577   Sample    G    T        0      0        2 
  10  chr10_4068242     AAsi    T    A        0      0        2 
  10  chr10_4068242     AKia    T    A        0      0        2 
  10  chr10_4068242     AOna    T    A        0      0        2 
  10  chr10_4068242     ASom    T    A        0      0        2 
  10  chr10_4068242     HCab    T    A        0      0        2 
  10  chr10_4068242     HPrz    T    A        0      0        2 
  10  chr10_4068242     ZBoe    T    A        1      2        2 
  10  chr10_4068242     ZGre    T    A        0      0        2 
  10  chr10_4068242     ZHar    T    A        0      0        2 
  10  chr10_4068242   Sample    T    A        0      0        2 
  10  chr10_4080224     AAsi    T    G        0      0        2 
  10  chr10_4080224     AKia    T    G        0      0        2 
  10  chr10_4080224     AOna    T    G        0      0        2 
  10  chr10_4080224     ASom    T    G        0      0        2 
  10  chr10_4080224     HCab    T    G        1      2        2 
  10  chr10_4080224     HPrz    T    G        1      2        2 
  10  chr10_4080224     ZBoe    T    G        0      0        2 
  10  chr10_4080224     ZGre    T    G        0      0        2 
  10  chr10_4080224     ZHar    T    G        0      0        2 
  10  chr10_4080224   Sample    T    G        1      2        2 
  10  chr10_4080917     AAsi    G    C        0      0        2 
  10  chr10_4080917     AKia    G    C        0      0        2 
  10  chr10_4080917     AOna    G    C        0      0        2 
  10  chr10_4080917     ASom    G    C        0      0        2 
  10  chr10_4080917     HCab    G    C      0.5      1        2 
  10  chr10_4080917     HPrz    G    C        0      0        2 
  10  chr10_4080917     ZBoe    G    C        0      0        2 
  10  chr10_4080917     ZGre    G    C        0      0        2 
  10  chr10_4080917     ZHar    G    C        0      0        2 
  10  chr10_4080917   Sample    G    C        0      0        2 
  10  chr10_4092893     AAsi    G    C        0      0        2 
  10  chr10_4092893     AKia    G    C        0      0        2 
  10  chr10_4092893     AOna    G    C        0      0        2 
  10  chr10_4092893     ASom    G    C        0      0        2 
  10  chr10_4092893     HCab    G    C        0      0        2 
  10  chr10_4092893     HPrz    G    C        0      0        2 
  10  chr10_4092893     ZBoe    G    C        0      0        2 
  10  chr10_4092893     ZGre    G    C        0      0        2 
  10  chr10_4092893     ZHar    G    C      0.5      1        2 
  10  chr10_4092893   Sample    G    C        0      0        2 
  10  chr10_4096210     AAsi    G    C        1      2        2 
  10  chr10_4096210     AKia    G    C        0      0        2 
  10  chr10_4096210     AOna    G    C        0      0        2 
  10  chr10_4096210     ASom    G    C        0      0        2 
  10  chr10_4096210     HCab    G    C        0      0        2 
  10  chr10_4096210     HPrz    G    C        0      0        2 
  10  chr10_4096210     ZBoe    G    C        0      0        2 
  10  chr10_4096210     ZGre    G    C        0      0        2 
  10  chr10_4096210     ZHar    G    C        0      0        2 
  10  chr10_4096210   Sample    G    C        0      0        2 
  10  chr10_4101936     AAsi    G    C        0      0        2 
  10  chr10_4101936     AKia    G    C        0      0        2 
  10  chr10_4101936     AOna    G    C        0      0        2 
  10  chr10_4101936     ASom    G    C        0      0        2 
  10  chr10_4101936     HCab    G    C        0      0        2 
  10  chr10_4101936     HPrz    G    C        0      0        2 
  10  chr10_4101936     ZBoe    G    C        0      0        2 
  10  chr10_4101936     ZGre    G    C        1      2        2 
  10  chr10_4101936     ZHar    G    C        0      0        2 
  10  chr10_4101936   Sample    G    C        0      0        2 
  10  chr10_4108699     AAsi    T    A        0      0        2 
  10  chr10_4108699     AKia    T    A        0      0        2 
  10  chr10_4108699     AOna    T    A        0      0        2 
  10  chr10_4108699     ASom    T    A        0      0        2 
  10  chr10_4108699     HCab    T    A        1      2        2 
  10  chr10_4108699     HPrz    T    A        1      2        2 
  10  chr10_4108699     ZBoe    T    A        0      0        2 
  10  chr10_4108699     ZGre    T    A        0      0        2 
  10  chr10_4108699     ZHar    T    A        0      0        2 
  10  chr10_4108699   Sample    T    A        1      2        2 
  10  chr10_4113834     AAsi    T    G        0      0        2 
  10  chr10_4113834     AKia    T    G        0      0        2 
  10  chr10_4113834     AOna    T    G      0.5      1        2 
  10  chr10_4113834     ASom    T    G        0      0        2 
  10  chr10_4113834     HCab    T    G        0      0        2 
  10  chr10_4113834     HPrz    T    G        0      0        2 
  10  chr10_4113834     ZBoe    T    G        0      0        2 
  10  chr10_4113834     ZGre    T    G        0      0        2 
  10  chr10_4113834     ZHar    T    G        0      0        2 
  10  chr10_4113834   Sample    T    G        0      0        2 
  10  chr10_4124121     AAsi    G    T        0      0        2 
  10  chr10_4124121     AKia    G    T        0      0        2 
  10  chr10_4124121     AOna    G    T        0      0        2 
  10  chr10_4124121     ASom    G    T        0      0        2 
  10  chr10_4124121     HCab    G    T        1      2        2 
  10  chr10_4124121     HPrz    G    T        1      2        2 
  10  chr10_4124121     ZBoe    G    T        0      0        2 
  10  chr10_4124121     ZGre    G    T        0      0        2 
  10  chr10_4124121     ZHar    G    T        0      0        2 
  10  chr10_4124121   Sample    G    T        1      2        2 
  10  chr10_4155788     AAsi    T    G      0.5      1        2 
  10  chr10_4155788     AKia    T    G        0      0        2 
  10  chr10_4155788     AOna    T    G        0      0        2 
  10  chr10_4155788     ASom    T    G        1      2        2 
  10  chr10_4155788     HCab    T    G        0      0        2 
  10  chr10_4155788     HPrz    T    G        0      0        2 
  10  chr10_4155788     ZBoe    T    G        0      0        2 
  10  chr10_4155788     ZGre    T    G        0      0        2 
  10  chr10_4155788     ZHar    T    G        0      0        2 
  10  chr10_4155788   Sample    T    G        0      0        2 
  10  chr10_4160881     AAsi    T    A        0      0        2 
  10  chr10_4160881     AKia    T    A        0      0        2 
  10  chr10_4160881     AOna    T    A        0      0        2 
  10  chr10_4160881     ASom    T    A        0      0        2 
  10  chr10_4160881     HCab    T    A        1      2        2 
  10  chr10_4160881     HPrz    T    A        1      2        2 
  10  chr10_4160881     ZBoe    T    A        0      0        2 
  10  chr10_4160881     ZGre    T    A        0      0        2 
  10  chr10_4160881     ZHar    T    A        0      0        2 
  10  chr10_4160881   Sample    T    A        1      2        2 
  10  chr10_4165911     AAsi    C    A        1      2        2 
  10  chr10_4165911     AKia    C    A        0      0        2 
  10  chr10_4165911     AOna    C    A        0      0        2 
  10  chr10_4165911     ASom    C    A        1      2        2 
  10  chr10_4165911     HCab    C    A        0      0        2 
  10  chr10_4165911     HPrz    C    A        0      0        2 
  10  chr10_4165911     ZBoe    C    A        0      0        2 
  10  chr10_4165911     ZGre    C    A        0      0        2 
  10  chr10_4165911     ZHar    C    A        0      0        2 
  10  chr10_4165911   Sample    C    A        0      0        2 
  10  chr10_4166410     AAsi    C    A        0      0        2 
  10  chr10_4166410     AKia    C    A        0      0        2 
  10  chr10_4166410     AOna    C    A        0      0        2 
  10  chr10_4166410     ASom    C    A        0      0        2 
  10  chr10_4166410     HCab    C    A        1      2        2 
  10  chr10_4166410     HPrz    C    A        1      2        2 
  10  chr10_4166410     ZBoe    C    A        0      0        2 
  10  chr10_4166410     ZGre    C    A        0      0        2 
  10  chr10_4166410     ZHar    C    A        0      0        2 
  10  chr10_4166410   Sample    C    A        1      2        2 
  10  chr10_4167839     AAsi    A    T        0      0        2 
  10  chr10_4167839     AKia    A    T        0      0        2 
  10  chr10_4167839     AOna    A    T        0      0        2 
  10  chr10_4167839     ASom    A    T        0      0        2 
  10  chr10_4167839     HCab    A    T        0      0        2 
  10  chr10_4167839     HPrz    A    T        0      0        2 
  10  chr10_4167839     ZBoe    A    T      0.5      1        2 
  10  chr10_4167839     ZGre    A    T        0      0        2 
  10  chr10_4167839     ZHar    A    T        0      0        2 
  10  chr10_4167839   Sample    A    T        0      0        2 
  10  chr10_4169218     AAsi    G    T        0      0        2 
  10  chr10_4169218     AKia    G    T        0      0        2 
  10  chr10_4169218     AOna    G    T        0      0        2 
  10  chr10_4169218     ASom    G    T        0      0        2 
  10  chr10_4169218     HCab    G    T        1      2        2 
  10  chr10_4169218     HPrz    G    T        1      2        2 
  10  chr10_4169218     ZBoe    G    T        0      0        2 
  10  chr10_4169218     ZGre    G    T        0      0        2 
  10  chr10_4169218     ZHar    G    T        0      0        2 
  10  chr10_4169218   Sample    G    T        1      2        2 
  10  chr10_4196227     AAsi    T    A        0      0        2 
  10  chr10_4196227     AKia    T    A        1      2        2 
  10  chr10_4196227     AOna    T    A        1      2        2 
  10  chr10_4196227     ASom    T    A        0      0        2 
  10  chr10_4196227     HCab    T    A        0      0        2 
  10  chr10_4196227     HPrz    T    A        0      0        2 
  10  chr10_4196227     ZBoe    T    A        0      0        2 
  10  chr10_4196227     ZGre    T    A        0      0        2 
  10  chr10_4196227     ZHar    T    A        0      0        2 
  10  chr10_4196227   Sample    T    A        0      0        2 
  10  chr10_4204024     AAsi    A    T        0      0        2 
  10  chr10_4204024     AKia    A    T        0      0        2 
  10  chr10_4204024     AOna    A    T        0      0        2 
  10  chr10_4204024     ASom    A    T        0      0        2 
  10  chr10_4204024     HCab    A    T        0      0        2 
  10  chr10_4204024     HPrz    A    T        0      0        2 
  10  chr10_4204024     ZBoe    A    T        0      0        2 
  10  chr10_4204024     ZGre    A    T        0      0        2 
  10  chr10_4204024     ZHar    A    T      0.5      1        2 
  10  chr10_4204024   Sample    A    T        0      0        2 
  10  chr10_4209273     AAsi    G    C        0      0        2 
  10  chr10_4209273     AKia    G    C        0      0        2 
  10  chr10_4209273     AOna    G    C      0.5      1        2 
  10  chr10_4209273     ASom    G    C        0      0        2 
  10  chr10_4209273     HCab    G    C        0      0        2 
  10  chr10_4209273     HPrz    G    C        0      0        2 
  10  chr10_4209273     ZBoe    G    C        0      0        2 
  10  chr10_4209273     ZGre    G    C        0      0        2 
  10  chr10_4209273     ZHar    G    C        0      0        2 
  10  chr10_4209273   Sample    G    C        0      0        2 
  10  chr10_4231773     AAsi    G    T        0      0        2 
  10  chr10_4231773     AKia    G    T        0      0        2 
  10  chr10_4231773     AOna    G    T      0.5      1        2 
  10  chr10_4231773     ASom    G    T        0      0        2 
  10  chr10_4231773     HCab    G    T        0      0        2 
  10  chr10_4231773     HPrz    G    T        0      0        2 
  10  chr10_4231773     ZBoe    G    T        0      0        2 
  10  chr10_4231773     ZGre    G    T        0      0        2 
  10  chr10_4231773     ZHar    G    T        0      0        2 
  10  chr10_4231773   Sample    G    T        0      0        2 
  10  chr10_4284435     AAsi    G    T        0      0        2 
  10  chr10_4284435     AKia    G    T        0      0        2 
  10  chr10_4284435     AOna    G    T        0      0        2 
  10  chr10_4284435     ASom    G    T        0      0        2 
  10  chr10_4284435     HCab    G    T        1      2        2 
  10  chr10_4284435     HPrz    G    T        1      2        2 
  10  chr10_4284435     ZBoe    G    T        0      0        2 
  10  chr10_4284435     ZGre    G    T        0      0        2 
  10  chr10_4284435     ZHar    G    T        0      0        2 
  10  chr10_4284435   Sample    G    T        1      2        2 
  10  chr10_4290021     AAsi    C    G        0      0        2 
  10  chr10_4290021     AKia    C    G        0      0        2 
  10  chr10_4290021     AOna    C    G        0      0        2 
  10  chr10_4290021     ASom    C    G        0      0        2 
  10  chr10_4290021     HCab    C    G        0      0        2 
  10  chr10_4290021     HPrz    C    G        0      0        2 
  10  chr10_4290021     ZBoe    C    G      0.5      1        2 
  10  chr10_4290021     ZGre    C    G        0      0        2 
  10  chr10_4290021     ZHar    C    G        0      0        2 
  10  chr10_4290021   Sample    C    G        0      0        2 
  10  chr10_4303235     AAsi    C    A        0      0        2 
  10  chr10_4303235     AKia    C    A      0.5      1        2 
  10  chr10_4303235     AOna    C    A        1      2        2 
  10  chr10_4303235     ASom    C    A        0      0        2 
  10  chr10_4303235     HCab    C    A        0      0        2 
  10  chr10_4303235     HPrz    C    A        0      0        2 
  10  chr10_4303235     ZBoe    C    A        0      0        2 
  10  chr10_4303235     ZGre    C    A        0      0        2 
  10  chr10_4303235     ZHar    C    A        0      0        2 
  10  chr10_4303235   Sample    C    A        0      0        2 
  10  chr10_4313540     AAsi    G    C        0      0        2 
  10  chr10_4313540     AKia    G    C        0      0        2 
  10  chr10_4313540     AOna    G    C        0      0        2 
  10  chr10_4313540     ASom    G    C        0      0        2 
  10  chr10_4313540     HCab    G    C        1      2        2 
  10  chr10_4313540     HPrz    G    C        1      2        2 
  10  chr10_4313540     ZBoe    G    C        0      0        2 
  10  chr10_4313540     ZGre    G    C        0      0        2 
  10  chr10_4313540     ZHar    G    C        0      0        2 
  10  chr10_4313540   Sample    G    C        1      2        2 
  10  chr10_4314391     AAsi    T    G        0      0        2 
  10  chr10_4314391     AKia    T    G        0      0        2 
  10  chr10_4314391     AOna    T    G        0      0        2 
  10  chr10_4314391     ASom    T    G        0      0        2 
  10  chr10_4314391     HCab    T    G        0      0        2 
  10  chr10_4314391     HPrz    T    G        0      0        2 
  10  chr10_4314391     ZBoe    T    G        0      0        2 
  10  chr10_4314391     ZGre    T    G      0.5      1        2 
  10  chr10_4314391     ZHar    T    G        0      0        2 
  10  chr10_4314391   Sample    T    G        0      0        2 
  10  chr10_4386922     AAsi    C    G        0      0        2 
  10  chr10_4386922     AKia    C    G        0      0        2 
  10  chr10_4386922     AOna    C    G        0      0        2 
  10  chr10_4386922     ASom    C    G        0      0        2 
  10  chr10_4386922     HCab    C    G        1      2        2 
  10  chr10_4386922     HPrz    C    G        1      2        2 
  10  chr10_4386922     ZBoe    C    G        0      0        2 
  10  chr10_4386922     ZGre    C    G        0      0        2 
  10  chr10_4386922     ZHar    C    G        0      0        2 
  10  chr10_4386922   Sample    C    G        1      2        2 
  10  chr10_4388412     AAsi    C    G        0      0        2 
  10  chr10_4388412     AKia    C    G        0      0        2 
  10  chr10_4388412     AOna    C    G        0      0        2 
  10  chr10_4388412     ASom    C    G        0      0        2 
  10  chr10_4388412     HCab    C    G        1      2        2 
  10  chr10_4388412     HPrz    C    G        1      2        2 
  10  chr10_4388412     ZBoe    C    G        0      0        2 
  10  chr10_4388412     ZGre    C    G        0      0        2 
  10  chr10_4388412     ZHar    C    G        0      0        2 
  10  chr10_4388412   Sample    C    G        1      2        2 
  10  chr10_4401798     AAsi    G    C        1      2        2 
  10  chr10_4401798     AKia    G    C        0      0        2 
  10  chr10_4401798     AOna    G    C        0      0        2 
  10  chr10_4401798     ASom    G    C        1      2        2 
  10  chr10_4401798     HCab    G    C        0      0        2 
  10  chr10_4401798     HPrz    G    C        0      0        2 
  10  chr10_4401798     ZBoe    G    C        0      0        2 
  10  chr10_4401798     ZGre    G    C        0      0        2 
  10  chr10_4401798     ZHar    G    C        0      0        2 
  10  chr10_4401798   Sample    G    C        0      0        2 
  10  chr10_4420595     AAsi    T    A        0      0        2 
  10  chr10_4420595     AKia    T    A        0      0        2 
  10  chr10_4420595     AOna    T    A        0      0        2 
  10  chr10_4420595     ASom    T    A        0      0        2 
  10  chr10_4420595     HCab    T    A        0      0        2 
  10  chr10_4420595     HPrz    T    A        0      0        2 
  10  chr10_4420595     ZBoe    T    A      0.5      1        2 
  10  chr10_4420595     ZGre    T    A        0      0        2 
  10  chr10_4420595     ZHar    T    A        0      0        2 
  10  chr10_4420595   Sample    T    A        0      0        2 
  10  chr10_4428560     AAsi    A    T        0      0        2 
  10  chr10_4428560     AKia    A    T        0      0        2 
  10  chr10_4428560     AOna    A    T        0      0        2 
  10  chr10_4428560     ASom    A    T        0      0        2 
  10  chr10_4428560     HCab    A    T        0      0        2 
  10  chr10_4428560     HPrz    A    T        0      0        2 
  10  chr10_4428560     ZBoe    A    T        1      2        2 
  10  chr10_4428560     ZGre    A    T        1      2        2 
  10  chr10_4428560     ZHar    A    T        1      2        2 
  10  chr10_4428560   Sample    A    T        0      0        2 
  10  chr10_4441818     AAsi    T    G        0      0        2 
  10  chr10_4441818     AKia    T    G        0      0        2 
  10  chr10_4441818     AOna    T    G        0      0        2 
  10  chr10_4441818     ASom    T    G        0      0        2 
  10  chr10_4441818     HCab    T    G        1      2        2 
  10  chr10_4441818     HPrz    T    G        1      2        2 
  10  chr10_4441818     ZBoe    T    G        0      0        2 
  10  chr10_4441818     ZGre    T    G        0      0        2 
  10  chr10_4441818     ZHar    T    G        0      0        2 
  10  chr10_4441818   Sample    T    G        1      2        2 
  10  chr10_4444232     AAsi    C    G        0      0        2 
  10  chr10_4444232     AKia    C    G        0      0        2 
  10  chr10_4444232     AOna    C    G        0      0        2 
  10  chr10_4444232     ASom    C    G        0      0        2 
  10  chr10_4444232     HCab    C    G        1      2        2 
  10  chr10_4444232     HPrz    C    G        1      2        2 
  10  chr10_4444232     ZBoe    C    G        0      0        2 
  10  chr10_4444232     ZGre    C    G        0      0        2 
  10  chr10_4444232     ZHar    C    G        0      0        2 
  10  chr10_4444232   Sample    C    G        1      2        2 
  10  chr10_4449072     AAsi    T    G        0      0        2 
  10  chr10_4449072     AKia    T    G        0      0        2 
  10  chr10_4449072     AOna    T    G        0      0        2 
  10  chr10_4449072     ASom    T    G        0      0        2 
  10  chr10_4449072     HCab    T    G        0      0        2 
  10  chr10_4449072     HPrz    T    G        0      0        2 
  10  chr10_4449072     ZBoe    T    G        0      0        2 
  10  chr10_4449072     ZGre    T    G        1      2        2 
  10  chr10_4449072     ZHar    T    G        0      0        2 
  10  chr10_4449072   Sample    T    G        0      0        2 
  10  chr10_4462594     AAsi    T    G        0      0        2 
  10  chr10_4462594     AKia    T    G        0      0        2 
  10  chr10_4462594     AOna    T    G        0      0        2 
  10  chr10_4462594     ASom    T    G        0      0        2 
  10  chr10_4462594     HCab    T    G        0      0        2 
  10  chr10_4462594     HPrz    T    G        0      0        2 
  10  chr10_4462594     ZBoe    T    G        1      2        2 
  10  chr10_4462594     ZGre    T    G        1      2        2 
  10  chr10_4462594     ZHar    T    G        0      0        2 
  10  chr10_4462594   Sample    T    G        0      0        2 
  10  chr10_4479125     AAsi    G    T        0      0        2 
  10  chr10_4479125     AKia    G    T        0      0        2 
  10  chr10_4479125     AOna    G    T        0      0        2 
  10  chr10_4479125     ASom    G    T        0      0        2 
  10  chr10_4479125     HCab    G    T        1      2        2 
  10  chr10_4479125     HPrz    G    T        1      2        2 
  10  chr10_4479125     ZBoe    G    T        0      0        2 
  10  chr10_4479125     ZGre    G    T        0      0        2 
  10  chr10_4479125     ZHar    G    T        0      0        2 
  10  chr10_4479125   Sample    G    T        1      2        2 
  10  chr10_4488559     AAsi    C    A        0      0        2 
  10  chr10_4488559     AKia    C    A        0      0        2 
  10  chr10_4488559     AOna    C    A        0      0        2 
  10  chr10_4488559     ASom    C    A        0      0        2 
  10  chr10_4488559     HCab    C    A        0      0        2 
  10  chr10_4488559     HPrz    C    A        0      0        2 
  10  chr10_4488559     ZBoe    C    A        0      0        2 
  10  chr10_4488559     ZGre    C    A        0      0        2 
  10  chr10_4488559     ZHar    C    A      0.5      1        2 
  10  chr10_4488559   Sample    C    A        0      0        2 
  10  chr10_4502795     AAsi    C    G        0      0        2 
  10  chr10_4502795     AKia    C    G        0      0        2 
  10  chr10_4502795     AOna    C    G        0      0        2 
  10  chr10_4502795     ASom    C    G        0      0        2 
  10  chr10_4502795     HCab    C    G        0      0        2 
  10  chr10_4502795     HPrz    C    G        0      0        2 
  10  chr10_4502795     ZBoe    C    G        0      0        2 
  10  chr10_4502795     ZGre    C    G        0      0        2 
  10  chr10_4502795     ZHar    C    G        1      2        2 
  10  chr10_4502795   Sample    C    G        0      0        2 
  10  chr10_4529716     AAsi    C    A        0      0        2 
  10  chr10_4529716     AKia    C    A        0      0        2 
  10  chr10_4529716     AOna    C    A        0      0        2 
  10  chr10_4529716     ASom    C    A        0      0        2 
  10  chr10_4529716     HCab    C    A        1      2        2 
  10  chr10_4529716     HPrz    C    A        1      2        2 
  10  chr10_4529716     ZBoe    C    A        0      0        2 
  10  chr10_4529716     ZGre    C    A        0      0        2 
  10  chr10_4529716     ZHar    C    A        0      0        2 
  10  chr10_4529716   Sample    C    A        1      2        2 
  10  chr10_4542771     AAsi    C    G        0      0        2 
  10  chr10_4542771     AKia    C    G        0      0        2 
  10  chr10_4542771     AOna    C    G        0      0        2 
  10  chr10_4542771     ASom    C    G        0      0        2 
  10  chr10_4542771     HCab    C    G        1      2        2 
  10  chr10_4542771     HPrz    C    G        1      2        2 
  10  chr10_4542771     ZBoe    C    G        0      0        2 
  10  chr10_4542771     ZGre    C    G        0      0        2 
  10  chr10_4542771     ZHar    C    G        0      0        2 
  10  chr10_4542771   Sample    C    G        1      2        2 
  10  chr10_4545859     AAsi    C    A        0      0        2 
  10  chr10_4545859     AKia    C    A        0      0        2 
  10  chr10_4545859     AOna    C    A        0      0        2 
  10  chr10_4545859     ASom    C    A        0      0        2 
  10  chr10_4545859     HCab    C    A        1      2        2 
  10  chr10_4545859     HPrz    C    A        1      2        2 
  10  chr10_4545859     ZBoe    C    A        0      0        2 
  10  chr10_4545859     ZGre    C    A        0      0        2 
  10  chr10_4545859     ZHar    C    A        0      0        2 
  10  chr10_4545859   Sample    C    A        1      2        2 
  10  chr10_4550448     AAsi    G    C        0      0        2 
  10  chr10_4550448     AKia    G    C        0      0        2 
  10  chr10_4550448     AOna    G    C        0      0        2 
  10  chr10_4550448     ASom    G    C        0      0        2 
  10  chr10_4550448     HCab    G    C        1      2        2 
  10  chr10_4550448     HPrz    G    C        1      2        2 
  10  chr10_4550448     ZBoe    G    C        0      0        2 
  10  chr10_4550448     ZGre    G    C        0      0        2 
  10  chr10_4550448     ZHar    G    C        0      0        2 
  10  chr10_4550448   Sample    G    C        1      2        2 
  10  chr10_4573847     AAsi    A    C        0      0        2 
  10  chr10_4573847     AKia    A    C        0      0        2 
  10  chr10_4573847     AOna    A    C        0      0        2 
  10  chr10_4573847     ASom    A    C        0      0        2 
  10  chr10_4573847     HCab    A    C        0      0        2 
  10  chr10_4573847     HPrz    A    C        0      0        2 
  10  chr10_4573847     ZBoe    A    C        0      0        2 
  10  chr10_4573847     ZGre    A    C        1      2        2 
  10  chr10_4573847     ZHar    A    C        0      0        2 
  10  chr10_4573847   Sample    A    C        0      0        2 
  10  chr10_4575380     AAsi    A    T        0      0        2 
  10  chr10_4575380     AKia    A    T        0      0        2 
  10  chr10_4575380     AOna    A    T        0      0        2 
  10  chr10_4575380     ASom    A    T        0      0        2 
  10  chr10_4575380     HCab    A    T        0      0        2 
  10  chr10_4575380     HPrz    A    T        0      0        2 
  10  chr10_4575380     ZBoe    A    T        1      2        2 
  10  chr10_4575380     ZGre    A    T        1      2        2 
  10  chr10_4575380     ZHar    A    T        1      2        2 
  10  chr10_4575380   Sample    A    T        0      0        2 
  10  chr10_4577237     AAsi    C    G        0      0        2 
  10  chr10_4577237     AKia    C    G        0      0        2 
  10  chr10_4577237     AOna    C    G      0.5      1        2 
  10  chr10_4577237     ASom    C    G        0      0        2 
  10  chr10_4577237     HCab    C    G        0      0        2 
  10  chr10_4577237     HPrz    C    G        0      0        2 
  10  chr10_4577237     ZBoe    C    G        0      0        2 
  10  chr10_4577237     ZGre    C    G        0      0        2 
  10  chr10_4577237     ZHar    C    G        0      0        2 
  10  chr10_4577237   Sample    C    G        0      0        2 
  10  chr10_4585096     AAsi    C    G        0      0        2 
  10  chr10_4585096     AKia    C    G        0      0        2 
  10  chr10_4585096     AOna    C    G      0.5      1        2 
  10  chr10_4585096     ASom    C    G        0      0        2 
  10  chr10_4585096     HCab    C    G        0      0        2 
  10  chr10_4585096     HPrz    C    G        0      0        2 
  10  chr10_4585096     ZBoe    C    G        0      0        2 
  10  chr10_4585096     ZGre    C    G        0      0        2 
  10  chr10_4585096     ZHar    C    G        0      0        2 
  10  chr10_4585096   Sample    C    G        0      0        2 
  10  chr10_4587356     AAsi    T    G        1      2        2 
  10  chr10_4587356     AKia    T    G        0      0        2 
  10  chr10_4587356     AOna    T    G        0      0        2 
  10  chr10_4587356     ASom    T    G        1      2        2 
  10  chr10_4587356     HCab    T    G        0      0        2 
  10  chr10_4587356     HPrz    T    G        0      0        2 
  10  chr10_4587356     ZBoe    T    G        0      0        2 
  10  chr10_4587356     ZGre    T    G        0      0        2 
  10  chr10_4587356     ZHar    T    G        0      0        2 
  10  chr10_4587356   Sample    T    G        0      0        2 
  10  chr10_4592971     AAsi    G    C        1      2        2 
  10  chr10_4592971     AKia    G    C        0      0        2 
  10  chr10_4592971     AOna    G    C        0      0        2 
  10  chr10_4592971     ASom    G    C        1      2        2 
  10  chr10_4592971     HCab    G    C        0      0        2 
  10  chr10_4592971     HPrz    G    C        0      0        2 
  10  chr10_4592971     ZBoe    G    C        0      0        2 
  10  chr10_4592971     ZGre    G    C        0      0        2 
  10  chr10_4592971     ZHar    G    C        0      0        2 
  10  chr10_4592971   Sample    G    C        0      0        2 
  10  chr10_4603424     AAsi    G    T        0      0        2 
  10  chr10_4603424     AKia    G    T        0      0        2 
  10  chr10_4603424     AOna    G    T        0      0        2 
  10  chr10_4603424     ASom    G    T        0      0        2 
  10  chr10_4603424     HCab    G    T        1      2        2 
  10  chr10_4603424     HPrz    G    T        1      2        2 
  10  chr10_4603424     ZBoe    G    T        0      0        2 
  10  chr10_4603424     ZGre    G    T        0      0        2 
  10  chr10_4603424     ZHar    G    T        0      0        2 
  10  chr10_4603424   Sample    G    T        1      2        2 
  10  chr10_4639426     AAsi    C    A        1      2        2 
  10  chr10_4639426     AKia    C    A        1      2        2 
  10  chr10_4639426     AOna    C    A        1      2        2 
  10  chr10_4639426     ASom    C    A        1      2        2 
  10  chr10_4639426     HCab    C    A        0      0        2 
  10  chr10_4639426     HPrz    C    A        0      0        2 
  10  chr10_4639426     ZBoe    C    A        0      0        2 
  10  chr10_4639426     ZGre    C    A        0      0        2 
  10  chr10_4639426     ZHar    C    A        0      0        2 
  10  chr10_4639426   Sample    C    A        0      0        2 
  10  chr10_4640364     AAsi    A    C        0      0        2 
  10  chr10_4640364     AKia    A    C        1      2        2 
  10  chr10_4640364     AOna    A    C      0.5      1        2 
  10  chr10_4640364     ASom    A    C        0      0        2 
  10  chr10_4640364     HCab    A    C        0      0        2 
  10  chr10_4640364     HPrz    A    C        0      0        2 
  10  chr10_4640364     ZBoe    A    C        0      0        2 
  10  chr10_4640364     ZGre    A    C        0      0        2 
  10  chr10_4640364     ZHar    A    C        0      0        2 
  10  chr10_4640364   Sample    A    C        0      0        2 
  10  chr10_4643667     AAsi    A    T        0      0        2 
  10  chr10_4643667     AKia    A    T        0      0        2 
  10  chr10_4643667     AOna    A    T      0.5      1        2 
  10  chr10_4643667     ASom    A    T        0      0        2 
  10  chr10_4643667     HCab    A    T        0      0        2 
  10  chr10_4643667     HPrz    A    T        0      0        2 
  10  chr10_4643667     ZBoe    A    T        0      0        2 
  10  chr10_4643667     ZGre    A    T        0      0        2 
  10  chr10_4643667     ZHar    A    T        0      0        2 
  10  chr10_4643667   Sample    A    T        0      0        2 
  10  chr10_4662176     AAsi    T    G        0      0        2 
  10  chr10_4662176     AKia    T    G        0      0        2 
  10  chr10_4662176     AOna    T    G        0      0        2 
  10  chr10_4662176     ASom    T    G        0      0        2 
  10  chr10_4662176     HCab    T    G        0      0        2 
  10  chr10_4662176     HPrz    T    G        0      0        2 
  10  chr10_4662176     ZBoe    T    G        0      0        2 
  10  chr10_4662176     ZGre    T    G        0      0        2 
  10  chr10_4662176     ZHar    T    G        1      2        2 
  10  chr10_4662176   Sample    T    G        0      0        2 
  10  chr10_4663186     AAsi    G    T        0      0        2 
  10  chr10_4663186     AKia    G    T        0      0        2 
  10  chr10_4663186     AOna    G    T        0      0        2 
  10  chr10_4663186     ASom    G    T        0      0        2 
  10  chr10_4663186     HCab    G    T        0      0        2 
  10  chr10_4663186     HPrz    G    T        0      0        2 
  10  chr10_4663186     ZBoe    G    T      0.5      1        2 
  10  chr10_4663186     ZGre    G    T        0      0        2 
  10  chr10_4663186     ZHar    G    T        0      0        2 
  10  chr10_4663186   Sample    G    T        0      0        2 
  10  chr10_4663463     AAsi    C    G        0      0        2 
  10  chr10_4663463     AKia    C    G        0      0        2 
  10  chr10_4663463     AOna    C    G        0      0        2 
  10  chr10_4663463     ASom    C    G        0      0        2 
  10  chr10_4663463     HCab    C    G        0      0        2 
  10  chr10_4663463     HPrz    C    G        0      0        2 
  10  chr10_4663463     ZBoe    C    G      0.5      1        2 
  10  chr10_4663463     ZGre    C    G        0      0        2 
  10  chr10_4663463     ZHar    C    G        0      0        2 
  10  chr10_4663463   Sample    C    G        0      0        2 
  10  chr10_4689568     AAsi    C    G        0      0        2 
  10  chr10_4689568     AKia    C    G        0      0        2 
  10  chr10_4689568     AOna    C    G        0      0        2 
  10  chr10_4689568     ASom    C    G        0      0        2 
  10  chr10_4689568     HCab    C    G        0      0        2 
  10  chr10_4689568     HPrz    C    G      0.5      1        2 
  10  chr10_4689568     ZBoe    C    G        0      0        2 
  10  chr10_4689568     ZGre    C    G        0      0        2 
  10  chr10_4689568     ZHar    C    G        0      0        2 
  10  chr10_4689568   Sample    C    G        0      0        2 
  10  chr10_4697792     AAsi    G    C      0.5      1        2 
  10  chr10_4697792     AKia    G    C        0      0        2 
  10  chr10_4697792     AOna    G    C        0      0        2 
  10  chr10_4697792     ASom    G    C        0      0        2 
  10  chr10_4697792     HCab    G    C        0      0        2 
  10  chr10_4697792     HPrz    G    C        0      0        2 
  10  chr10_4697792     ZBoe    G    C        0      0        2 
  10  chr10_4697792     ZGre    G    C        0      0        2 
  10  chr10_4697792     ZHar    G    C        0      0        2 
  10  chr10_4697792   Sample    G    C        0      0        2 
  10  chr10_4700037     AAsi    C    G        0      0        2 
  10  chr10_4700037     AKia    C    G        1      2        2 
  10  chr10_4700037     AOna    C    G        1      2        2 
  10  chr10_4700037     ASom    C    G        0      0        2 
  10  chr10_4700037     HCab    C    G        0      0        2 
  10  chr10_4700037     HPrz    C    G        0      0        2 
  10  chr10_4700037     ZBoe    C    G        0      0        2 
  10  chr10_4700037     ZGre    C    G        0      0        2 
  10  chr10_4700037     ZHar    C    G        0      0        2 
  10  chr10_4700037   Sample    C    G        0      0        2 
  10  chr10_4709687     AAsi    T    G        0      0        2 
  10  chr10_4709687     AKia    T    G        0      0        2 
  10  chr10_4709687     AOna    T    G        0      0        2 
  10  chr10_4709687     ASom    T    G        0      0        2 
  10  chr10_4709687     HCab    T    G        0      0        2 
  10  chr10_4709687     HPrz    T    G        0      0        2 
  10  chr10_4709687     ZBoe    T    G        1      2        2 
  10  chr10_4709687     ZGre    T    G        1      2        2 
  10  chr10_4709687     ZHar    T    G        1      2        2 
  10  chr10_4709687   Sample    T    G        0      0        2 
  10  chr10_4717085     AAsi    A    C        0      0        2 
  10  chr10_4717085     AKia    A    C        0      0        2 
  10  chr10_4717085     AOna    A    C        0      0        2 
  10  chr10_4717085     ASom    A    C        0      0        2 
  10  chr10_4717085     HCab    A    C        0      0        2 
  10  chr10_4717085     HPrz    A    C        0      0        2 
  10  chr10_4717085     ZBoe    A    C        0      0        2 
  10  chr10_4717085     ZGre    A    C        0      0        2 
  10  chr10_4717085     ZHar    A    C        1      2        2 
  10  chr10_4717085   Sample    A    C        0      0        2 
  10  chr10_4717772     AAsi    G    C        1      2        2 
  10  chr10_4717772     AKia    G    C        0      0        2 
  10  chr10_4717772     AOna    G    C        0      0        2 
  10  chr10_4717772     ASom    G    C        1      2        2 
  10  chr10_4717772     HCab    G    C        0      0        2 
  10  chr10_4717772     HPrz    G    C        0      0        2 
  10  chr10_4717772     ZBoe    G    C        0      0        2 
  10  chr10_4717772     ZGre    G    C        0      0        2 
  10  chr10_4717772     ZHar    G    C        0      0        2 
  10  chr10_4717772   Sample    G    C        0      0        2 
  10  chr10_4719159     AAsi    C    G        0      0        2 
  10  chr10_4719159     AKia    C    G        0      0        2 
  10  chr10_4719159     AOna    C    G        0      0        2 
  10  chr10_4719159     ASom    C    G        0      0        2 
  10  chr10_4719159     HCab    C    G        1      2        2 
  10  chr10_4719159     HPrz    C    G        1      2        2 
  10  chr10_4719159     ZBoe    C    G        0      0        2 
  10  chr10_4719159     ZGre    C    G        0      0        2 
  10  chr10_4719159     ZHar    C    G        0      0        2 
  10  chr10_4719159   Sample    C    G        1      2        2 
  10  chr10_4725381     AAsi    T    G        0      0        2 
  10  chr10_4725381     AKia    T    G        0      0        2 
  10  chr10_4725381     AOna    T    G        0      0        2 
  10  chr10_4725381     ASom    T    G        0      0        2 
  10  chr10_4725381     HCab    T    G        0      0        2 
  10  chr10_4725381     HPrz    T    G        0      0        2 
  10  chr10_4725381     ZBoe    T    G      0.5      1        2 
  10  chr10_4725381     ZGre    T    G        0      0        2 
  10  chr10_4725381     ZHar    T    G        0      0        2 
  10  chr10_4725381   Sample    T    G        0      0        2 
  10  chr10_4741478     AAsi    T    G        0      0        2 
  10  chr10_4741478     AKia    T    G        0      0        2 
  10  chr10_4741478     AOna    T    G        0      0        2 
  10  chr10_4741478     ASom    T    G        0      0        2 
  10  chr10_4741478     HCab    T    G        1      2        2 
  10  chr10_4741478     HPrz    T    G        1      2        2 
  10  chr10_4741478     ZBoe    T    G        0      0        2 
  10  chr10_4741478     ZGre    T    G        0      0        2 
  10  chr10_4741478     ZHar    T    G        0      0        2 
  10  chr10_4741478   Sample    T    G        1      2        2 
  10  chr10_4773880     AAsi    T    A        0      0        2 
  10  chr10_4773880     AKia    T    A        0      0        2 
  10  chr10_4773880     AOna    T    A        0      0        2 
  10  chr10_4773880     ASom    T    A        0      0        2 
  10  chr10_4773880     HCab    T    A      0.5      1        2 
  10  chr10_4773880     HPrz    T    A        0      0        2 
  10  chr10_4773880     ZBoe    T    A        0      0        2 
  10  chr10_4773880     ZGre    T    A        0      0        2 
  10  chr10_4773880     ZHar    T    A        0      0        2 
  10  chr10_4773880   Sample    T    A        0      0        2 
  10  chr10_4794446     AAsi    C    A        0      0        2 
  10  chr10_4794446     AKia    C    A        0      0        2 
  10  chr10_4794446     AOna    C    A        0      0        2 
  10  chr10_4794446     ASom    C    A        0      0        2 
  10  chr10_4794446     HCab    C    A      0.5      1        2 
  10  chr10_4794446     HPrz    C    A        0      0        2 
  10  chr10_4794446     ZBoe    C    A        0      0        2 
  10  chr10_4794446     ZGre    C    A        0      0        2 
  10  chr10_4794446     ZHar    C    A        0      0        2 
  10  chr10_4794446   Sample    C    A        0      0        2 
  10  chr10_4814001     AAsi    G    C        0      0        2 
  10  chr10_4814001     AKia    G    C        0      0        2 
  10  chr10_4814001     AOna    G    C        0      0        2 
  10  chr10_4814001     ASom    G    C        0      0        2 
  10  chr10_4814001     HCab    G    C        1      2        2 
  10  chr10_4814001     HPrz    G    C        0      0        2 
  10  chr10_4814001     ZBoe    G    C        0      0        2 
  10  chr10_4814001     ZGre    G    C        0      0        2 
  10  chr10_4814001     ZHar    G    C        0      0        2 
  10  chr10_4814001   Sample    G    C        1      2        2 
  10  chr10_4817774     AAsi    C    G        1      2        2 
  10  chr10_4817774     AKia    C    G        0      0        2 
  10  chr10_4817774     AOna    C    G        0      0        2 
  10  chr10_4817774     ASom    C    G        1      2        2 
  10  chr10_4817774     HCab    C    G        0      0        2 
  10  chr10_4817774     HPrz    C    G        0      0        2 
  10  chr10_4817774     ZBoe    C    G        0      0        2 
  10  chr10_4817774     ZGre    C    G        0      0        2 
  10  chr10_4817774     ZHar    C    G        1      2        2 
  10  chr10_4817774   Sample    C    G        0      0        2 
  10  chr10_4831472     AAsi    A    C        0      0        2 
  10  chr10_4831472     AKia    A    C        1      2        2 
  10  chr10_4831472     AOna    A    C        1      2        2 
  10  chr10_4831472     ASom    A    C        0      0        2 
  10  chr10_4831472     HCab    A    C        0      0        2 
  10  chr10_4831472     HPrz    A    C        0      0        2 
  10  chr10_4831472     ZBoe    A    C        0      0        2 
  10  chr10_4831472     ZGre    A    C        0      0        2 
  10  chr10_4831472     ZHar    A    C        0      0        2 
  10  chr10_4831472   Sample    A    C        0      0        2 
  10  chr10_4831511     AAsi    G    T        0      0        2 
  10  chr10_4831511     AKia    G    T        0      0        2 
  10  chr10_4831511     AOna    G    T        0      0        2 
  10  chr10_4831511     ASom    G    T        0      0        2 
  10  chr10_4831511     HCab    G    T        1      2        2 
  10  chr10_4831511     HPrz    G    T        1      2        2 
  10  chr10_4831511     ZBoe    G    T        0      0        2 
  10  chr10_4831511     ZGre    G    T        0      0        2 
  10  chr10_4831511     ZHar    G    T        0      0        2 
  10  chr10_4831511   Sample    G    T        1      2        2 
  10  chr10_4858237     AAsi    A    C        0      0        2 
  10  chr10_4858237     AKia    A    C        0      0        2 
  10  chr10_4858237     AOna    A    C        0      0        2 
  10  chr10_4858237     ASom    A    C        0      0        2 
  10  chr10_4858237     HCab    A    C        0      0        2 
  10  chr10_4858237     HPrz    A    C        0      0        2 
  10  chr10_4858237     ZBoe    A    C        0      0        2 
  10  chr10_4858237     ZGre    A    C      0.5      1        2 
  10  chr10_4858237     ZHar    A    C        0      0        2 
  10  chr10_4858237   Sample    A    C        0      0        2 
  10  chr10_4866284     AAsi    T    G        0      0        2 
  10  chr10_4866284     AKia    T    G      0.5      1        2 
  10  chr10_4866284     AOna    T    G        0      0        2 
  10  chr10_4866284     ASom    T    G        0      0        2 
  10  chr10_4866284     HCab    T    G        0      0        2 
  10  chr10_4866284     HPrz    T    G        0      0        2 
  10  chr10_4866284     ZBoe    T    G        0      0        2 
  10  chr10_4866284     ZGre    T    G        0      0        2 
  10  chr10_4866284     ZHar    T    G        0      0        2 
  10  chr10_4866284   Sample    T    G        0      0        2 
  10  chr10_4871023     AAsi    T    A        0      0        2 
  10  chr10_4871023     AKia    T    A        0      0        2 
  10  chr10_4871023     AOna    T    A        0      0        2 
  10  chr10_4871023     ASom    T    A        0      0        2 
  10  chr10_4871023     HCab    T    A        0      0        2 
  10  chr10_4871023     HPrz    T    A        0      0        2 
  10  chr10_4871023     ZBoe    T    A        0      0        2 
  10  chr10_4871023     ZGre    T    A      0.5      1        2 
  10  chr10_4871023     ZHar    T    A        0      0        2 
  10  chr10_4871023   Sample    T    A        0      0        2 
  10  chr10_4879667     AAsi    G    C        0      0        2 
  10  chr10_4879667     AKia    G    C        0      0        2 
  10  chr10_4879667     AOna    G    C        0      0        2 
  10  chr10_4879667     ASom    G    C        0      0        2 
  10  chr10_4879667     HCab    G    C        0      0        2 
  10  chr10_4879667     HPrz    G    C        0      0        2 
  10  chr10_4879667     ZBoe    G    C        0      0        2 
  10  chr10_4879667     ZGre    G    C      0.5      1        2 
  10  chr10_4879667     ZHar    G    C        0      0        2 
  10  chr10_4879667   Sample    G    C        0      0        2 
  10  chr10_4881583     AAsi    C    G        0      0        2 
  10  chr10_4881583     AKia    C    G        0      0        2 
  10  chr10_4881583     AOna    C    G        0      0        2 
  10  chr10_4881583     ASom    C    G        0      0        2 
  10  chr10_4881583     HCab    C    G        1      2        2 
  10  chr10_4881583     HPrz    C    G        1      2        2 
  10  chr10_4881583     ZBoe    C    G        0      0        2 
  10  chr10_4881583     ZGre    C    G        0      0        2 
  10  chr10_4881583     ZHar    C    G        0      0        2 
  10  chr10_4881583   Sample    C    G        1      2        2 
  10  chr10_4895820     AAsi    G    C        0      0        2 
  10  chr10_4895820     AKia    G    C        0      0        2 
  10  chr10_4895820     AOna    G    C        0      0        2 
  10  chr10_4895820     ASom    G    C        0      0        2 
  10  chr10_4895820     HCab    G    C        0      0        2 
  10  chr10_4895820     HPrz    G    C        1      2        2 
  10  chr10_4895820     ZBoe    G    C        0      0        2 
  10  chr10_4895820     ZGre    G    C        0      0        2 
  10  chr10_4895820     ZHar    G    C        0      0        2 
  10  chr10_4895820   Sample    G    C        0      0        2 
  10  chr10_4898646     AAsi    G    C        0      0        2 
  10  chr10_4898646     AKia    G    C        0      0        2 
  10  chr10_4898646     AOna    G    C        0      0        2 
  10  chr10_4898646     ASom    G    C        0      0        2 
  10  chr10_4898646     HCab    G    C        1      2        2 
  10  chr10_4898646     HPrz    G    C        1      2        2 
  10  chr10_4898646     ZBoe    G    C        0      0        2 
  10  chr10_4898646     ZGre    G    C        0      0        2 
  10  chr10_4898646     ZHar    G    C        0      0        2 
  10  chr10_4898646   Sample    G    C        1      2        2 
  10  chr10_4900529     AAsi    A    T        0      0        2 
  10  chr10_4900529     AKia    A    T        0      0        2 
  10  chr10_4900529     AOna    A    T        0      0        2 
  10  chr10_4900529     ASom    A    T        0      0        2 
  10  chr10_4900529     HCab    A    T        1      2        2 
  10  chr10_4900529     HPrz    A    T        1      2        2 
  10  chr10_4900529     ZBoe    A    T        0      0        2 
  10  chr10_4900529     ZGre    A    T        0      0        2 
  10  chr10_4900529     ZHar    A    T        0      0        2 
  10  chr10_4900529   Sample    A    T        1      2        2 
  10  chr10_4929099     AAsi    G    C        0      0        2 
  10  chr10_4929099     AKia    G    C        0      0        2 
  10  chr10_4929099     AOna    G    C        1      2        2 
  10  chr10_4929099     ASom    G    C        0      0        2 
  10  chr10_4929099     HCab    G    C        0      0        2 
  10  chr10_4929099     HPrz    G    C        0      0        2 
  10  chr10_4929099     ZBoe    G    C        0      0        2 
  10  chr10_4929099     ZGre    G    C        0      0        2 
  10  chr10_4929099     ZHar    G    C        0      0        2 
  10  chr10_4929099   Sample    G    C        0      0        2 
  10  chr10_4935216     AAsi    G    C        0      0        2 
  10  chr10_4935216     AKia    G    C        1      2        2 
  10  chr10_4935216     AOna    G    C        1      2        2 
  10  chr10_4935216     ASom    G    C        0      0        2 
  10  chr10_4935216     HCab    G    C        0      0        2 
  10  chr10_4935216     HPrz    G    C        0      0        2 
  10  chr10_4935216     ZBoe    G    C        0      0        2 
  10  chr10_4935216     ZGre    G    C        0      0        2 
  10  chr10_4935216     ZHar    G    C        0      0        2 
  10  chr10_4935216   Sample    G    C        0      0        2 
  10  chr10_4946413     AAsi    C    A        0      0        2 
  10  chr10_4946413     AKia    C    A        0      0        2 
  10  chr10_4946413     AOna    C    A        0      0        2 
  10  chr10_4946413     ASom    C    A        0      0        2 
  10  chr10_4946413     HCab    C    A        1      2        2 
  10  chr10_4946413     HPrz    C    A        1      2        2 
  10  chr10_4946413     ZBoe    C    A        0      0        2 
  10  chr10_4946413     ZGre    C    A        0      0        2 
  10  chr10_4946413     ZHar    C    A        0      0        2 
  10  chr10_4946413   Sample    C    A        1      2        2 
  10  chr10_4962897     AAsi    T    G        0      0        2 
  10  chr10_4962897     AKia    T    G        0      0        2 
  10  chr10_4962897     AOna    T    G      0.5      1        2 
  10  chr10_4962897     ASom    T    G        0      0        2 
  10  chr10_4962897     HCab    T    G        0      0        2 
  10  chr10_4962897     HPrz    T    G        0      0        2 
  10  chr10_4962897     ZBoe    T    G        0      0        2 
  10  chr10_4962897     ZGre    T    G        0      0        2 
  10  chr10_4962897     ZHar    T    G        0      0        2 
  10  chr10_4962897   Sample    T    G        0      0        2 
  10  chr10_5005242     AAsi    C    G        0      0        2 
  10  chr10_5005242     AKia    C    G      0.5      1        2 
  10  chr10_5005242     AOna    C    G      0.5      1        2 
  10  chr10_5005242     ASom    C    G        0      0        2 
  10  chr10_5005242     HCab    C    G        0      0        2 
  10  chr10_5005242     HPrz    C    G        0      0        2 
  10  chr10_5005242     ZBoe    C    G        0      0        2 
  10  chr10_5005242     ZGre    C    G        0      0        2 
  10  chr10_5005242     ZHar    C    G        0      0        2 
  10  chr10_5005242   Sample    C    G        0      0        2 
  10  chr10_5032056     AAsi    T    A        0      0        2 
  10  chr10_5032056     AKia    T    A        0      0        2 
  10  chr10_5032056     AOna    T    A        0      0        2 
  10  chr10_5032056     ASom    T    A        0      0        2 
  10  chr10_5032056     HCab    T    A        0      0        2 
  10  chr10_5032056     HPrz    T    A        0      0        2 
  10  chr10_5032056     ZBoe    T    A      0.5      1        2 
  10  chr10_5032056     ZGre    T    A        0      0        2 
  10  chr10_5032056     ZHar    T    A        0      0        2 
  10  chr10_5032056   Sample    T    A        0      0        2 
  10  chr10_5034293     AAsi    C    A        0      0        2 
  10  chr10_5034293     AKia    C    A        0      0        2 
  10  chr10_5034293     AOna    C    A        0      0        2 
  10  chr10_5034293     ASom    C    A        0      0        2 
  10  chr10_5034293     HCab    C    A        0      0        2 
  10  chr10_5034293     HPrz    C    A        1      2        2 
  10  chr10_5034293     ZBoe    C    A        0      0        2 
  10  chr10_5034293     ZGre    C    A        0      0        2 
  10  chr10_5034293     ZHar    C    A        0      0        2 
  10  chr10_5034293   Sample    C    A        0      0        2 
  10  chr10_5057337     AAsi    A    C        0      0        2 
  10  chr10_5057337     AKia    A    C        0      0        2 
  10  chr10_5057337     AOna    A    C        0      0        2 
  10  chr10_5057337     ASom    A    C        0      0        2 
  10  chr10_5057337     HCab    A    C        0      0        2 
  10  chr10_5057337     HPrz    A    C      0.5      1        2 
  10  chr10_5057337     ZBoe    A    C        0      0        2 
  10  chr10_5057337     ZGre    A    C        0      0        2 
  10  chr10_5057337     ZHar    A    C        0      0        2 
  10  chr10_5057337   Sample    A    C        1      2        2 
  10  chr10_5074622     AAsi    A    C        1      2        2 
  10  chr10_5074622     AKia    A    C        1      2        2 
  10  chr10_5074622     AOna    A    C        0      0        2 
  10  chr10_5074622     ASom    A    C        1      2        2 
  10  chr10_5074622     HCab    A    C        0      0        2 
  10  chr10_5074622     HPrz    A    C        0      0        2 
  10  chr10_5074622     ZBoe    A    C        0      0        2 
  10  chr10_5074622     ZGre    A    C        0      0        2 
  10  chr10_5074622     ZHar    A    C        0      0        2 
  10  chr10_5074622   Sample    A    C        0      0        2 
  10  chr10_5086809     AAsi    T    G        0      0        2 
  10  chr10_5086809     AKia    T    G        0      0        2 
  10  chr10_5086809     AOna    T    G        0      0        2 
  10  chr10_5086809     ASom    T    G        0      0        2 
  10  chr10_5086809     HCab    T    G        0      0        2 
  10  chr10_5086809     HPrz    T    G        0      0        2 
  10  chr10_5086809     ZBoe    T    G        1      2        2 
  10  chr10_5086809     ZGre    T    G        1      2        2 
  10  chr10_5086809     ZHar    T    G        0      0        2 
  10  chr10_5086809   Sample    T    G        0      0        2 
  10  chr10_5100334     AAsi    G    C      0.5      1        2 
  10  chr10_5100334     AKia    G    C        0      0        2 
  10  chr10_5100334     AOna    G    C        0      0        2 
  10  chr10_5100334     ASom    G    C        0      0        2 
  10  chr10_5100334     HCab    G    C        0      0        2 
  10  chr10_5100334     HPrz    G    C        0      0        2 
  10  chr10_5100334     ZBoe    G    C        0      0        2 
  10  chr10_5100334     ZGre    G    C        0      0        2 
  10  chr10_5100334     ZHar    G    C        0      0        2 
  10  chr10_5100334   Sample    G    C        0      0        2 
  10  chr10_5105848     AAsi    G    C        0      0        2 
  10  chr10_5105848     AKia    G    C        0      0        2 
  10  chr10_5105848     AOna    G    C        0      0        2 
  10  chr10_5105848     ASom    G    C        1      2        2 
  10  chr10_5105848     HCab    G    C        0      0        2 
  10  chr10_5105848     HPrz    G    C        0      0        2 
  10  chr10_5105848     ZBoe    G    C        0      0        2 
  10  chr10_5105848     ZGre    G    C        0      0        2 
  10  chr10_5105848     ZHar    G    C        0      0        2 
  10  chr10_5105848   Sample    G    C        0      0        2 
  10  chr10_5156050     AAsi    G    T        1      2        2 
  10  chr10_5156050     AKia    G    T        0      0        2 
  10  chr10_5156050     AOna    G    T        0      0        2 
  10  chr10_5156050     ASom    G    T        1      2        2 
  10  chr10_5156050     HCab    G    T        0      0        2 
  10  chr10_5156050     HPrz    G    T        0      0        2 
  10  chr10_5156050     ZBoe    G    T        0      0        2 
  10  chr10_5156050     ZGre    G    T        0      0        2 
  10  chr10_5156050     ZHar    G    T        0      0        2 
  10  chr10_5156050   Sample    G    T        0      0        2 
  10  chr10_5195511     AAsi    A    T        0      0        2 
  10  chr10_5195511     AKia    A    T        0      0        2 
  10  chr10_5195511     AOna    A    T        0      0        2 
  10  chr10_5195511     ASom    A    T        0      0        2 
  10  chr10_5195511     HCab    A    T        0      0        2 
  10  chr10_5195511     HPrz    A    T        0      0        2 
  10  chr10_5195511     ZBoe    A    T        0      0        2 
  10  chr10_5195511     ZGre    A    T        1      2        2 
  10  chr10_5195511     ZHar    A    T        0      0        2 
  10  chr10_5195511   Sample    A    T        0      0        2 
  10  chr10_5197014     AAsi    C    A      0.5      1        2 
  10  chr10_5197014     AKia    C    A        0      0        2 
  10  chr10_5197014     AOna    C    A        0      0        2 
  10  chr10_5197014     ASom    C    A        0      0        2 
  10  chr10_5197014     HCab    C    A        0      0        2 
  10  chr10_5197014     HPrz    C    A        0      0        2 
  10  chr10_5197014     ZBoe    C    A        0      0        2 
  10  chr10_5197014     ZGre    C    A        0      0        2 
  10  chr10_5197014     ZHar    C    A        0      0        2 
  10  chr10_5197014   Sample    C    A        0      0        2 
  10  chr10_5197165     AAsi    C    A        0      0        2 
  10  chr10_5197165     AKia    C    A        0      0        2 
  10  chr10_5197165     AOna    C    A        0      0        2 
  10  chr10_5197165     ASom    C    A        0      0        2 
  10  chr10_5197165     HCab    C    A        1      2        2 
  10  chr10_5197165     HPrz    C    A        1      2        2 
  10  chr10_5197165     ZBoe    C    A        0      0        2 
  10  chr10_5197165     ZGre    C    A        0      0        2 
  10  chr10_5197165     ZHar    C    A        0      0        2 
  10  chr10_5197165   Sample    C    A        0      0        2 
  10  chr10_5200639     AAsi    G    T        0      0        2 
  10  chr10_5200639     AKia    G    T        0      0        2 
  10  chr10_5200639     AOna    G    T      0.5      1        2 
  10  chr10_5200639     ASom    G    T        0      0        2 
  10  chr10_5200639     HCab    G    T        0      0        2 
  10  chr10_5200639     HPrz    G    T        0      0        2 
  10  chr10_5200639     ZBoe    G    T        0      0        2 
  10  chr10_5200639     ZGre    G    T        0      0        2 
  10  chr10_5200639     ZHar    G    T        0      0        2 
  10  chr10_5200639   Sample    G    T        0      0        2 
  10  chr10_5200775     AAsi    T    G        0      0        2 
  10  chr10_5200775     AKia    T    G        0      0        2 
  10  chr10_5200775     AOna    T    G        0      0        2 
  10  chr10_5200775     ASom    T    G        0      0        2 
  10  chr10_5200775     HCab    T    G        0      0        2 
  10  chr10_5200775     HPrz    T    G        0      0        2 
  10  chr10_5200775     ZBoe    T    G        1      2        2 
  10  chr10_5200775     ZGre    T    G        0      0        2 
  10  chr10_5200775     ZHar    T    G        0      0        2 
  10  chr10_5200775   Sample    T    G        0      0        2 
  10  chr10_5202211     AAsi    A    C        0      0        2 
  10  chr10_5202211     AKia    A    C        0      0        2 
  10  chr10_5202211     AOna    A    C        0      0        2 
  10  chr10_5202211     ASom    A    C        0      0        2 
  10  chr10_5202211     HCab    A    C        0      0        2 
  10  chr10_5202211     HPrz    A    C        0      0        2 
  10  chr10_5202211     ZBoe    A    C        0      0        2 
  10  chr10_5202211     ZGre    A    C      0.5      1        2 
  10  chr10_5202211     ZHar    A    C        0      0        2 
  10  chr10_5202211   Sample    A    C        0      0        2 
  10  chr10_5258632     AAsi    A    C        0      0        2 
  10  chr10_5258632     AKia    A    C        0      0        2 
  10  chr10_5258632     AOna    A    C      0.5      1        2 
  10  chr10_5258632     ASom    A    C        0      0        2 
  10  chr10_5258632     HCab    A    C        0      0        2 
  10  chr10_5258632     HPrz    A    C        0      0        2 
  10  chr10_5258632     ZBoe    A    C        0      0        2 
  10  chr10_5258632     ZGre    A    C        0      0        2 
  10  chr10_5258632     ZHar    A    C        0      0        2 
  10  chr10_5258632   Sample    A    C        0      0        2 
  10  chr10_5261125     AAsi    G    T        0      0        2 
  10  chr10_5261125     AKia    G    T        0      0        2 
  10  chr10_5261125     AOna    G    T        0      0        2 
  10  chr10_5261125     ASom    G    T        0      0        2 
  10  chr10_5261125     HCab    G    T        0      0        2 
  10  chr10_5261125     HPrz    G    T        0      0        2 
  10  chr10_5261125     ZBoe    G    T      0.5      1        2 
  10  chr10_5261125     ZGre    G    T        0      0        2 
  10  chr10_5261125     ZHar    G    T        0      0        2 
  10  chr10_5261125   Sample    G    T        0      0        2 
  10  chr10_5262562     AAsi    A    C        0      0        2 
  10  chr10_5262562     AKia    A    C        0      0        2 
  10  chr10_5262562     AOna    A    C        0      0        2 
  10  chr10_5262562     ASom    A    C        0      0        2 
  10  chr10_5262562     HCab    A    C        0      0        2 
  10  chr10_5262562     HPrz    A    C        0      0        2 
  10  chr10_5262562     ZBoe    A    C        0      0        2 
  10  chr10_5262562     ZGre    A    C        0      0        2 
  10  chr10_5262562     ZHar    A    C      0.5      1        2 
  10  chr10_5262562   Sample    A    C        0      0        2 
  10  chr10_5266729     AAsi    G    C        0      0        2 
  10  chr10_5266729     AKia    G    C        0      0        2 
  10  chr10_5266729     AOna    G    C      0.5      1        2 
  10  chr10_5266729     ASom    G    C        0      0        2 
  10  chr10_5266729     HCab    G    C        0      0        2 
  10  chr10_5266729     HPrz    G    C        0      0        2 
  10  chr10_5266729     ZBoe    G    C        0      0        2 
  10  chr10_5266729     ZGre    G    C        0      0        2 
  10  chr10_5266729     ZHar    G    C        0      0        2 
  10  chr10_5266729   Sample    G    C        0      0        2 
  10  chr10_5274488     AAsi    G    T        0      0        2 
  10  chr10_5274488     AKia    G    T        0      0        2 
  10  chr10_5274488     AOna    G    T        0      0        2 
  10  chr10_5274488     ASom    G    T        0      0        2 
  10  chr10_5274488     HCab    G    T        1      2        2 
  10  chr10_5274488     HPrz    G    T        1      2        2 
  10  chr10_5274488     ZBoe    G    T        0      0        2 
  10  chr10_5274488     ZGre    G    T        0      0        2 
  10  chr10_5274488     ZHar    G    T        0      0        2 
  10  chr10_5274488   Sample    G    T        1      2        2 
  10  chr10_5331596     AAsi    C    A        0      0        2 
  10  chr10_5331596     AKia    C    A        0      0        2 
  10  chr10_5331596     AOna    C    A        0      0        2 
  10  chr10_5331596     ASom    C    A        0      0        2 
  10  chr10_5331596     HCab    C    A        1      2        2 
  10  chr10_5331596     HPrz    C    A        0      0        2 
  10  chr10_5331596     ZBoe    C    A        0      0        2 
  10  chr10_5331596     ZGre    C    A        0      0        2 
  10  chr10_5331596     ZHar    C    A        0      0        2 
  10  chr10_5331596   Sample    C    A        0      0        2 
  10  chr10_5332452     AAsi    A    C        0      0        2 
  10  chr10_5332452     AKia    A    C        0      0        2 
  10  chr10_5332452     AOna    A    C        0      0        2 
  10  chr10_5332452     ASom    A    C        0      0        2 
  10  chr10_5332452     HCab    A    C        1      2        2 
  10  chr10_5332452     HPrz    A    C        1      2        2 
  10  chr10_5332452     ZBoe    A    C        0      0        2 
  10  chr10_5332452     ZGre    A    C        0      0        2 
  10  chr10_5332452     ZHar    A    C        0      0        2 
  10  chr10_5332452   Sample    A    C        1      2        2 
  10  chr10_5349905     AAsi    C    G      0.5      1        2 
  10  chr10_5349905     AKia    C    G        0      0        2 
  10  chr10_5349905     AOna    C    G        0      0        2 
  10  chr10_5349905     ASom    C    G        0      0        2 
  10  chr10_5349905     HCab    C    G        0      0        2 
  10  chr10_5349905     HPrz    C    G        0      0        2 
  10  chr10_5349905     ZBoe    C    G        0      0        2 
  10  chr10_5349905     ZGre    C    G        0      0        2 
  10  chr10_5349905     ZHar    C    G        0      0        2 
  10  chr10_5349905   Sample    C    G        0      0        2 
  10  chr10_5366386     AAsi    G    C        0      0        2 
  10  chr10_5366386     AKia    G    C        0      0        2 
  10  chr10_5366386     AOna    G    C        0      0        2 
  10  chr10_5366386     ASom    G    C        0      0        2 
  10  chr10_5366386     HCab    G    C        1      2        2 
  10  chr10_5366386     HPrz    G    C        1      2        2 
  10  chr10_5366386     ZBoe    G    C        0      0        2 
  10  chr10_5366386     ZGre    G    C        0      0        2 
  10  chr10_5366386     ZHar    G    C        0      0        2 
  10  chr10_5366386   Sample    G    C        1      2        2 
  10  chr10_5388007     AAsi    G    C        0      0        2 
  10  chr10_5388007     AKia    G    C        0      0        2 
  10  chr10_5388007     AOna    G    C        0      0        2 
  10  chr10_5388007     ASom    G    C        0      0        2 
  10  chr10_5388007     HCab    G    C        1      2        2 
  10  chr10_5388007     HPrz    G    C        1      2        2 
  10  chr10_5388007     ZBoe    G    C        0      0        2 
  10  chr10_5388007     ZGre    G    C        0      0        2 
  10  chr10_5388007     ZHar    G    C        0      0        2 
  10  chr10_5388007   Sample    G    C        1      2        2 
  10  chr10_5451930     AAsi    G    T        0      0        2 
  10  chr10_5451930     AKia    G    T        0      0        2 
  10  chr10_5451930     AOna    G    T        0      0        2 
  10  chr10_5451930     ASom    G    T        0      0        2 
  10  chr10_5451930     HCab    G    T        1      2        2 
  10  chr10_5451930     HPrz    G    T        1      2        2 
  10  chr10_5451930     ZBoe    G    T        0      0        2 
  10  chr10_5451930     ZGre    G    T        0      0        2 
  10  chr10_5451930     ZHar    G    T        0      0        2 
  10  chr10_5451930   Sample    G    T        1      2        2 
  10  chr10_5493477     AAsi    G    T        0      0        2 
  10  chr10_5493477     AKia    G    T        0      0        2 
  10  chr10_5493477     AOna    G    T        0      0        2 
  10  chr10_5493477     ASom    G    T        0      0        2 
  10  chr10_5493477     HCab    G    T        0      0        2 
  10  chr10_5493477     HPrz    G    T        0      0        2 
  10  chr10_5493477     ZBoe    G    T        0      0        2 
  10  chr10_5493477     ZGre    G    T        0      0        2 
  10  chr10_5493477     ZHar    G    T        1      2        2 
  10  chr10_5493477   Sample    G    T        0      0        2 
  10  chr10_5560356     AAsi    T    G        0      0        2 
  10  chr10_5560356     AKia    T    G        0      0        2 
  10  chr10_5560356     AOna    T    G        0      0        2 
  10  chr10_5560356     ASom    T    G        0      0        2 
  10  chr10_5560356     HCab    T    G        0      0        2 
  10  chr10_5560356     HPrz    T    G        0      0        2 
  10  chr10_5560356     ZBoe    T    G      0.5      1        2 
  10  chr10_5560356     ZGre    T    G        0      0        2 
  10  chr10_5560356     ZHar    T    G        0      0        2 
  10  chr10_5560356   Sample    T    G        0      0        2 
  10  chr10_5561439     AAsi    C    G        0      0        2 
  10  chr10_5561439     AKia    C    G        0      0        2 
  10  chr10_5561439     AOna    C    G        0      0        2 
  10  chr10_5561439     ASom    C    G        0      0        2 
  10  chr10_5561439     HCab    C    G        0      0        2 
  10  chr10_5561439     HPrz    C    G        0      0        2 
  10  chr10_5561439     ZBoe    C    G      0.5      1        2 
  10  chr10_5561439     ZGre    C    G        0      0        2 
  10  chr10_5561439     ZHar    C    G        0      0        2 
  10  chr10_5561439   Sample    C    G        0      0        2 
  10  chr10_5603151     AAsi    C    A        0      0        2 
  10  chr10_5603151     AKia    C    A        0      0        2 
  10  chr10_5603151     AOna    C    A        0      0        2 
  10  chr10_5603151     ASom    C    A        0      0        2 
  10  chr10_5603151     HCab    C    A        0      0        2 
  10  chr10_5603151     HPrz    C    A        0      0        2 
  10  chr10_5603151     ZBoe    C    A        1      2        2 
  10  chr10_5603151     ZGre    C    A        0      0        2 
  10  chr10_5603151     ZHar    C    A        0      0        2 
  10  chr10_5603151   Sample    C    A        0      0        2 
  10  chr10_5615914     AAsi    G    C        0      0        2 
  10  chr10_5615914     AKia    G    C        0      0        2 
  10  chr10_5615914     AOna    G    C        0      0        2 
  10  chr10_5615914     ASom    G    C        0      0        2 
  10  chr10_5615914     HCab    G    C        1      2        2 
  10  chr10_5615914     HPrz    G    C        1      2        2 
  10  chr10_5615914     ZBoe    G    C        0      0        2 
  10  chr10_5615914     ZGre    G    C        0      0        2 
  10  chr10_5615914     ZHar    G    C        1      2        2 
  10  chr10_5615914   Sample    G    C        1      2        2 
  10  chr10_5644952     AAsi    T    G        0      0        2 
  10  chr10_5644952     AKia    T    G        0      0        2 
  10  chr10_5644952     AOna    T    G        0      0        2 
  10  chr10_5644952     ASom    T    G        0      0        2 
  10  chr10_5644952     HCab    T    G        1      2        2 
  10  chr10_5644952     HPrz    T    G        1      2        2 
  10  chr10_5644952     ZBoe    T    G        0      0        2 
  10  chr10_5644952     ZGre    T    G        0      0        2 
  10  chr10_5644952     ZHar    T    G        0      0        2 
  10  chr10_5644952   Sample    T    G        0      0        2 
  10  chr10_5645860     AAsi    C    A        0      0        2 
  10  chr10_5645860     AKia    C    A        1      2        2 
  10  chr10_5645860     AOna    C    A        0      0        2 
  10  chr10_5645860     ASom    C    A        0      0        2 
  10  chr10_5645860     HCab    C    A        0      0        2 
  10  chr10_5645860     HPrz    C    A        0      0        2 
  10  chr10_5645860     ZBoe    C    A        0      0        2 
  10  chr10_5645860     ZGre    C    A        0      0        2 
  10  chr10_5645860     ZHar    C    A        0      0        2 
  10  chr10_5645860   Sample    C    A        0      0        2 
  10  chr10_5688953     AAsi    C    A        0      0        2 
  10  chr10_5688953     AKia    C    A        0      0        2 
  10  chr10_5688953     AOna    C    A        0      0        2 
  10  chr10_5688953     ASom    C    A        0      0        2 
  10  chr10_5688953     HCab    C    A        0      0        2 
  10  chr10_5688953     HPrz    C    A        0      0        2 
  10  chr10_5688953     ZBoe    C    A        0      0        2 
  10  chr10_5688953     ZGre    C    A        0      0        2 
  10  chr10_5688953     ZHar    C    A      0.5      1        2 
  10  chr10_5688953   Sample    C    A        0      0        2 
  10  chr10_5690467     AAsi    G    T        0      0        2 
  10  chr10_5690467     AKia    G    T        1      2        2 
  10  chr10_5690467     AOna    G    T        1      2        2 
  10  chr10_5690467     ASom    G    T        0      0        2 
  10  chr10_5690467     HCab    G    T        0      0        2 
  10  chr10_5690467     HPrz    G    T        0      0        2 
  10  chr10_5690467     ZBoe    G    T        0      0        2 
  10  chr10_5690467     ZGre    G    T        0      0        2 
  10  chr10_5690467     ZHar    G    T        0      0        2 
  10  chr10_5690467   Sample    G    T        0      0        2 
  10  chr10_5701376     AAsi    T    A        0      0        2 
  10  chr10_5701376     AKia    T    A        1      2        2 
  10  chr10_5701376     AOna    T    A        1      2        2 
```
